## Supplementary Data 1 for "A genomic portrait of zebrafish transposable elements and their spatiotemporal embryonic expression": danRer11.nonalt.fa.out (part 391 of 591)

```
   552   12.2  4.9  8.8  chr3               7899538  7899762 (54728727) C EnSpm-N42_DR      DNA/CMC-EnSpm         (376)    876     660 2477726 *
   653   12.1  2.1  1.4  chr3               7899564  7899785 (54728704) + EnSpm-N42_DR      DNA/CMC-EnSpm           533    742   (510) 2477727 *
   797    8.5  0.0 17.4  chr3               7899587  7899728 (54728761) C Helitron-4_DR     RC/Helitron         (18349)  13519   13399 2477728  
   781    2.9  0.0  8.7  chr3               7899630  7899742 (54728747) + hAT-N134B_DR      DNA/hAT?                714    817   (109) 2477729 *
  1383    5.5  2.2  0.5  chr3               7899720  7899902 (54728587) + Gypsy-188_DR-LTR  LTR/Gypsy               750    935     (0) 2477730  
   688   11.4  1.1  0.0  chr3               7899729  7899762 (54728727) + (TA)n             Simple_repeat             2    179     (0) 2477731 *
   445   16.5  0.9  7.9  chr3               7899763  7899803 (54728686) C Kolobok-4_DR      DNA/Kolobok-T2       (1502)   5129    4927 2477732  
  3020    8.0  4.0  0.5  chr3               7899897  7900322 (54728167) C TE-X-3_DR         DNA/PIF-ISL2EU        (316)    707     267 2477720  
   246   17.1  0.0  2.4  chr3               7900309  7900350 (54728139) C TE-X-3_DR         DNA/PIF-ISL2EU        (978)     45       5 2477720 *
  1876   14.9  5.8  3.9  chr3               7900668  7900679 (54727810) C EnSpm-N10_DR      DNA/CMC-EnSpm        (5557)   3751    3651 2477733  
  2585    6.6  2.7  0.6  chr3               7900680  7901015 (54727474) C HE2_DR            SINE/tRNA-V-RTE         (5)    358      16 2477734  
  1038   16.1  7.7  4.0  chr3               7900853  7901072 (54727417) C SAT-26B_DR        Satellite               (0)    793     566 2477735 *
  1876   14.9  5.8  3.9  chr3               7901016  7901044 (54727445) C EnSpm-N10_DR      DNA/CMC-EnSpm        (5557)   3650    3368 2477733  
  1280    7.0  0.0  0.0  chr3               7901231  7901387 (54727102) + HATN3B_DR         DNA/hAT-Tip100          823    979     (0) 2477736  
  1235    9.8  0.0  3.5  chr3               7901388  7901409 (54727080) + DNA6-8B_DR        DNA                     764    936  (1736) 2477737  
  1566   14.3 23.3  0.2  chr3               7902069  7902518 (54725971) C TDR7              DNA                     (0)    541       1 2477738  
  6673    4.2  0.3  0.0  chr3               7902832  7903611 (54724878) + DNA25TWA2_DR      DNA                       1    782    (20) 2477739  
  1806    7.5  5.8  0.0  chr3               7904098  7904338 (54724151) C HATN8_DR          DNA/Zisupton            (0)    255       1 2477740  
   399    7.5  0.0  0.0  chr3               7904294  7904346 (54724143) C hAT-N35B_DR       DNA/hAT-Ac            (959)    653     601 2477741 *
  3084   23.5 15.9  0.0  chr3               7905047  7905834 (54722655) + EXPANDER1_DR      LINE/RTE-BovB           864   1777  (1588) 2477742  
  7568    3.9  2.7  0.5  chr3               7905835  7906774 (54721715) C Gypsy-34-LTR_Dr   LTR/Gypsy               (0)    960       1 2477743  
  1700   23.8  5.5  0.0  chr3               7906783  7907165 (54721324) + EXPANDER1_DR      LINE/RTE-BovB          1792   2195  (1170) 2477742  
  2824   22.9  9.0  3.7  chr3               7907167  7907891 (54720598) + EXPANDER1_DR      LINE/RTE-BovB          2603   3364     (1) 2477742  
   214   15.2  9.8  3.1  chr3               7908840  7908871 (54719618) + CryptonV-2_DR     DNA/Crypton-V         19063  19098  (2713) 2477744  
  1311    4.8  1.8  0.0  chr3               7908872  7909035 (54719454) + TDR20             DNA/Merlin                1    167    (72) 2477745  
  4237    5.7 30.6  1.2  chr3               7909036  7909796 (54718693) C hAT-N30_DR        DNA/hAT-Ac              (0)    982       1 2477746  
   551    6.0  2.0  0.0  chr3               7909797  7909878 (54718611) + TDR20             DNA/Merlin              166    303     (3) 2477747  
   303   24.6  1.4  0.0  chr3               7909882  7909950 (54718539) C Helitron-4_DR     RC/Helitron         (27517)   4351    4282 2477748  
   203   21.1  3.4  8.3  chr3               7910014  7910101 (54718388) + hAT-N38_DR        DNA/hAT-hAT6            418    501   (528) 2477749 *
  1214   12.6  0.8  8.7  chr3               7910037  7910079 (54718410) + EnSpm-N48B_DR     DNA/CMC-EnSpm          1261   1476  (5481) 2477750  
  1437    5.9  0.5  2.1  chr3               7910080  7910269 (54718220) C SINE3-1a          SINE/5S-Deu-L2          (0)    570     384 2477751  
  5540    5.8  0.4  0.0  chr3               7910271  7910946 (54717543) + TDR8D             DNA                       1    679     (0) 2477752  
  2625    7.5  6.9  0.5  chr3               7910949  7911310 (54717179) C SINE3-1a          SINE/5S-Deu-L2        (185)    385       1 2477751  
   622   24.4  0.9  1.5  chr3               7911341  7911502 (54716987) C Helitron-4_DR     RC/Helitron          (2467)  29401   29252 2477753  
   217   25.5  2.1 10.1  chr3               7911482  7911494 (54716995) C ERV1-N1-I_DR      LTR/ERV1             (3703)   1814    1726 2477754 *
   356   16.2  4.8  3.6  chr3               7911495  7911577 (54716912) C DNA8-10_DR        DNA/hAT-Ac            (154)   3864    3781 2477755 *
   365   18.6  0.0  1.4  chr3               7911507  7911577 (54716912) + EnSpm-N48B_DR     DNA/CMC-EnSpm           748    817  (6142) 2477756 *
   392   20.5  0.0  3.6  chr3               7911520  7911605 (54716884) C DNA-X-3_DR        DNA                  (1022)    452     370 2477757  
   310   19.3  1.1  6.0  chr3               7911578  7911589 (54716900) + DNA-8-9_DR        DNA/hAT-Ac             2089   2167  (1552) 2477758 *
   257   20.0  0.0  0.0  chr3               7911626  7911675 (54716814) C Helitron-4_DR     RC/Helitron          (1121)  30747   30698 2477759  
   392   27.7 10.7  0.0  chr3               7911705  7911863 (54716626) C Helitron-4_DR     RC/Helitron          (1778)  30090   29915 2477759  
  3267    1.6  0.0  0.0  chr3               7912824  7913186 (54715303) + L2-1_DR           LINE/L2                4618   4980     (5) 2477760  
   202   20.2  8.9  6.8  chr3               7913114  7913214 (54715275) C Zisupton-2_DR     DNA/Zisupton         (2136)   2918    2816 2477761 *
   330   33.9  0.0  0.0  chr3               7913217  7913325 (54715164) + hATN-28_DRe       DNA/hAT-Charlie          95    203     (0) 2477762 *
   343   25.0  0.0  0.0  chr3               7913253  7913320 (54715169) C HATN4_DR          DNA/hAT-Charlie       (124)     68       1 2477763  
   304   30.5  0.0  0.0  chr3               7913321  7913334 (54715155) + EnSpm-N36_DR      DNA/CMC-EnSpm          1118   1199  (2026) 2477764  
  1379   11.6  4.5  0.8  chr3               7913443  7913685 (54714804) C Copia-10_DR-LTR   LTR/Gypsy?              (0)    480     229 2477765  
  4265    5.5  4.4  1.8  chr3               7913686  7914299 (54714190) + hAT-32N1B_DR      DNA/hAT-Charlie           1    630    (53) 2477766  
  1040   11.4 12.2  5.1  chr3               7914301  7914521 (54713968) C Copia-10_DR-LTR   LTR/Gypsy?            (244)    236       1 2477765  
   784   21.0  0.5  4.8  chr3               7914800  7914821 (54713668) + DNA2-7_DR         DNA                    4342   4528  (5122) 2477767  
   812   18.8  1.7  1.7  chr3               7914822  7914863 (54713626) + hAT-N137_DR       DNA/hAT-Ac             2294   2466  (1105) 2477768  
  1008    7.6  0.0  0.0  chr3               7914864  7914994 (54713495) + SINE2-5_DR        SINE/tRNA-V-RTE           1    131   (151) 2477769  
   242   22.1  0.0 17.9  chr3               7914879  7914913 (54713576) C hAT5-N2B_DR       DNA/hAT-hAT5          (576)   1552    1462 2477770 *
   492   13.8  1.1  4.5  chr3               7914914  7914996 (54713493) C IS3EU-4_DR        DNA/IS3EU            (2254)  12775   12696 2477771  
  6550    4.1  1.6  1.0  chr3               7914997  7915793 (54712696) + DNA25TWA2_DR      DNA                       1    802     (0) 2477772  
   201   10.3  0.0  0.0  chr3               7915769  7915797 (54712692) + EnSpm-N10_DR      DNA/CMC-EnSpm          4108   4136  (5172) 2477773 *
  1441   10.6  6.2  2.0  chr3               7915797  7916036 (54712453) + HE1_DR1           SINE/tRNA-V-RTE         135    384    (18) 2477774  
   399   21.9  0.7 10.4  chr3               7916218  7916355 (54712134) + LOOPERN3B_DR      DNA/Kolobok-T2            1    125   (924) 2477775  
  3271   17.6  3.1  7.4  chr3               7916356  7917182 (54711307) + BEL-73_DR-LTR     LTR/Pao                   1    794     (0) 2477776  
   730   13.4  0.0  5.8  chr3               7917203  7917329 (54711160) + LOOPERN4_DR       DNA/Kolobok-T2          192    311   (606) 2477777  
   570   12.8  0.0  0.0  chr3               7917339  7917424 (54711065) + L1-11_DR          LINE/L1                7085   7170   (154) 2477778  
   568   22.6  2.5  1.2  chr3               7917405  7917425 (54711064) C hAT-N48C_DR       DNA/hAT-Ac            (577)   1722    1700 2477779 *
  1184    9.2  0.0  0.6  chr3               7917426  7917589 (54710900) + CryptonV-N7_DR    DNA/Crypton-V             1    163   (121) 2477780  
   606    1.5  0.0  0.0  chr3               7917587  7917652 (54710837) C NonLTR-1_DR       Retroposon              (8)   1204    1139 2477781 *
  4368    2.0  3.5  0.6  chr3               7917653  7918477 (54710012) + hAT-2n1_DR        DNA/hAT-Charlie           1   1210     (0) 2477782  
  5854    1.2  0.3  2.4  chr3               7918478  7919151 (54709338) C NonLTR-1_DR       Retroposon             (66)   1146     487 2477781  
   371   12.2 16.9  1.0  chr3               7919188  7919267 (54709222) + LOOPERN4_DR       DNA/Kolobok-T2          493    585   (332) 2477783  
  2790    7.5  5.2  2.1  chr3               7919268  7919688 (54708801) + TDR13B2           DNA                       1    434   (345) 2477784  
   819    9.4  0.0  0.0  chr3               7919733  7919838 (54708651) + TDR13B2           DNA                     674    779     (0) 2477785  
  1210   18.7 13.1  1.2  chr3               7919839  7920136 (54708353) + LOOPERN4_DR       DNA/Kolobok-T2          576    908     (9) 2477786  
   204   18.9  0.0  3.8  chr3               7921055  7921081 (54707408) + Mariner-10_DR     DNA/TcMar-Tc1            32     56  (1541) 2477787  
  1171    8.6  7.5  0.0  chr3               7921082  7921254 (54707235) + EnSpm-N6_DR       DNA/CMC-EnSpm?            1    186   (160) 2477788  
  1722    4.2  2.8  0.0  chr3               7921255  7921454 (54707035) C Harbinger-4N1C_DR DNA/PIF-Harbinger       (0)   1206    1001 2477789  
 65406    5.4  3.0  6.5  chr3               7921455  7933867 (54694622) + LRS_DR            DNA/Crypton-H             1   9916     (0) 2477790  
  7569    4.4  0.3  0.6  chr3               7933877  7934810 (54693679) C Harbinger-4N1C_DR DNA/PIF-Harbinger     (275)    931       1 2477789  
  1065    8.6  7.2  0.0  chr3               7934811  7934962 (54693527) + EnSpm-N6_DR       DNA/CMC-EnSpm?          184    346     (0) 2477791  
  1543    7.2  0.0  0.0  chr3               7935123  7935316 (54693173) C hAT-N141_DR       DNA/hAT-Charlie         (0)    194       1 2477792  
   298   23.9  0.0 11.2  chr3               7935230  7935261 (54693228) C CryptonV-N5_DR    DNA/Crypton-V       (21448)   3089    3006 2477793 *
   335   21.0  0.0  0.0  chr3               7935262  7935323 (54693166) C EnSpm-N10_DR      DNA/CMC-EnSpm        (3250)   6058    5997 2477794  
   205    9.1  6.1  0.0  chr3               7935698  7935724 (54692765) C Zisupton-6_DR     DNA/Zisupton         (8684)  13432   13404 2477795  
  1798   14.9  3.5  9.0  chr3               7935725  7936122 (54692367) C LOOPERN1_DR       DNA/Kolobok-T2          (0)   1234     857 2477796  
  1403   16.8  0.7  3.3  chr3               7936118  7936400 (54692089) C LOOPERN1_DR       DNA/Kolobok-T2        (958)    276       1 2477797 *
   522   17.0  2.0  0.0  chr3               7936436  7936535 (54691954) + Harbinger-8N2_DR  DNA/PIF-Harbinger       368    469    (79) 2477798  
  2155    3.6  0.0  0.0  chr3               7936537  7936782 (54691707) C hAT-N34B_DR       DNA/hAT-Ac              (0)    842     597 2477799  
  2070    0.4  0.0  0.0  chr3               7936783  7937009 (54691480) + DNA-8-10_DR       DNA                       1    227     (7) 2477800  
  4771    4.9  0.5  2.0  chr3               7937010  7937616 (54690873) C hAT-N34B_DR       DNA/hAT-Ac            (244)    598       1 2477799  
   479   20.9  0.0  0.0  chr3               7937617  7937702 (54690787) + Harbinger-8N2_DR  DNA/PIF-Harbinger       463    548     (0) 2477801  
   589   26.7 10.1  1.4  chr3               7937810  7938070 (54690419) + Copia-13B_DR-I    LTR/Gypsy?               90    382  (2037) 2477802  
   226   23.3  7.8  0.6  chr3               7938055  7938162 (54690327) + Copia-13B_DR-I    LTR/Gypsy?              573    661  (1612) 2477802 *
   365   17.1  0.0  1.4  chr3               7939420  7939490 (54688999) C DNA8-10_DR        DNA/hAT-Ac           (1199)   2819    2750 2477803 *
  2183   13.1  4.8  0.0  chr3               7939429  7939779 (54688710) C TDR17B            DNA/Sola-1            (771)    775     408 2477804  
   566   11.9  4.8  1.9  chr3               7939696  7939798 (54688691) + DNA2-16_DR        DNA                    8157   8262  (9789) 2477805 *
   355    2.1  8.5  0.0  chr3               7939934  7939980 (54688509) C Rex1-26_DRe       LINE/Rex-Babar         (14)   3376    3326 2477806  
   268   12.2  2.8  8.8  chr3               7940015  7940086 (54688403) C Rex1-26_DRe       LINE/Rex-Babar        (196)   3194    3127 2477807  
   446    9.2  1.8  0.0  chr3               7940852  7940960 (54687529) + ERV1-7_DR-I       LTR/ERV1               1671   1781  (4922) 2477808  
   428    2.2  1.1  0.0  chr3               7940884  7940972 (54687517) C DNA8-10_DR        DNA/hAT-Ac           (2337)   1681    1592 2477809 *
   392   12.4  0.0  2.9  chr3               7940890  7940997 (54687492) C CryptonV-3_DR     DNA/Crypton-V       (15186)   8267    8163 2477810 *
   383   16.6  4.1  5.5  chr3               7940896  7941042 (54687447) + DNA-N38_DR        DNA                     102    246   (377) 2477811 *
  1111   20.3 16.3  2.2  chr3               7941480  7941761 (54686728) C EXPANDER1_DR      LINE/RTE-BovB          (70)   3295    2975 2477812 *
  2295   15.6 14.7  0.2  chr3               7941746  7942181 (54686308) C EXPANDER1_DR      LINE/RTE-BovB         (717)   2648    2150 2477812  
   241   13.9  0.0  0.0  chr3               7942186  7942221 (54686268) C DIRS-4N4-LTR_DR   LTR/Ngaro              (33)    323     288 2477813  
   269   24.3  2.8 10.8  chr3               7942275  7942454 (54686035) + CryptonV-N5_DR    DNA/Crypton-V          3980   4146 (20391) 2477814 *
   470   22.5  0.0  0.9  chr3               7942345  7942456 (54686033) C EnSpm-15_DR       DNA/CMC-EnSpm       (10360)   1094     984 2477815 *
   660   12.4  0.0  0.0  chr3               7942361  7942457 (54686032) + SINE2-4_DR        SINE/tRNA-V-RTE         239    335    (36) 2477816  
   531   16.2  2.8  2.8  chr3               7942377  7942484 (54686005) C Helitron-N4_DR    RC/Helitron           (587)    576     469 2477817 *
  4755    4.3  0.3  3.1  chr3               7942472  7943072 (54685417) C SINE3-1           SINE/5S-Deu-L2          (0)    590       6 2477818  
   201   10.8  5.4  0.0  chr3               7943073  7943109 (54685380) + TDR9              DNA                      36     74   (134) 2477819  
   276   21.3  3.3  0.0  chr3               7944079  7944139 (54684350) C Crypton-N1_DR     DNA/Crypton-A           (0)    484     422 2477820  
   265   26.1  1.4  1.4  chr3               7944586  7944655 (54683834) C DIRS-10_DR        LTR/DIRS              (618)   5145    5076 2477821 *
   448   30.7 13.4  4.8  chr3               7944594  7945072 (54683417) C DNA9-N2_DR        DNA                  (4615)   7856    7339 2477822 *
  2686   27.4  8.0  1.9  chr3               7944745  7945667 (54682822) C DIRS-1_DR         LTR/DIRS              (828)   4826    3849 2477823  
  1097   21.4  7.2  1.6  chr3               7945656  7945959 (54682530) C L2-5_DRe          LINE/L2               (331)   1896    1576 2477824 *
   313   19.0  6.3  0.0  chr3               7945978  7946056 (54682433) C hAT-N138_DR       DNA/hAT-Ac           (1334)    252     169 2477825  
  2937   14.7  2.0  1.4  chr3               7949464  7949966 (54678523) + Harbinger-8N2_DR  DNA/PIF-Harbinger         1    506    (42) 2477826  
   842   16.7  0.4 14.8  chr3               7949970  7950208 (54678281) + hAT-N59B_DR       DNA/hAT-Tip100          216    424   (426) 2477827  
   284   19.2  0.0  0.0  chr3               7950294  7950345 (54678144) + Harbinger-8N2_DR  DNA/PIF-Harbinger       494    545     (3) 2477828  
   266   24.1  0.0  0.0  chr3               7950295  7950352 (54678137) C EnSpm-N10_DR      DNA/CMC-EnSpm        (7070)   2238    2181 2477829 *
  1440   13.2  4.4  3.7  chr3               7950699  7950996 (54677493) + HarbingerN1_DR    DNA/PIF-Harbinger        99    398   (252) 2477830  
  4303    0.9  3.3  0.5  chr3               7950997  7951543 (54676946) C Gypsy-14-LTR_DR   LTR/Gypsy               (0)   1295     734 2477831  
  3504    1.8  0.7  0.2  chr3               7951524  7951970 (54676519) C Gypsy-14-LTR_DR   LTR/Gypsy             (846)    449       1 2477831 *
   637   17.9  1.7  1.2  chr3               7952075  7952175 (54676314) C HATN4_DR          DNA/hAT-Charlie         (7)    185      86 2477832  
  1502   11.2 20.4  0.0  chr3               7952176  7952489 (54676000) + HE1_DR1           SINE/tRNA-V-RTE           1    378    (24) 2477833  
   358   16.1 20.0  0.8  chr3               7952409  7952508 (54675981) + EnSpm-17_DR       DNA/CMC-EnSpm          2861   2979  (6297) 2477834 *
   471   14.8  4.5  0.0  chr3               7952489  7952576 (54675913) C HATN4_DR          DNA/hAT-Charlie        (98)     94       3 2477832  
   251   19.1  0.0  0.0  chr3               7952588  7952634 (54675855) C HarbingerN1_DR    DNA/PIF-Harbinger     (152)    498     452 2477835  
   248    8.9  2.2  0.0  chr3               7952696  7952740 (54675749) C L2-54_DR          LINE/L2                 (0)   1410    1365 2477836  
   319   13.5  0.0  0.0  chr3               7952744  7952795 (54675694) C L2-47_DR          LINE/L2               (248)    868     817 2477837  
   472   12.3  0.0  0.0  chr3               7953646  7953726 (54674763) + TDR22             DNA                     977   1057   (198) 2477838  
  1607    9.4  2.9  0.0  chr3               7953901  7954144 (54674345) C Merlin-1_DR       DNA/Merlin           (9026)   1501    1251 2477839  
 11109    2.9  7.7  0.2  chr3               7954145  7955614 (54672875) C hAT-N29_DR        DNA/hAT-Tip100          (0)   1580       1 2477840  
   574   23.6  4.1  7.9  chr3               7955563  7955631 (54672858) C EnSpm-N42_DR      DNA/CMC-EnSpm         (262)    990     711 2477841 *
  1439    7.4  0.0  0.0  chr3               7955617  7955818 (54672671) C Merlin-1_DR       DNA/Merlin           (9271)   1256    1055 2477839  
   682   16.3  6.8  2.6  chr3               7955632  7955852 (54672637) C MuDR-2N1_DR       DNA/MULE-MuDR        (7487)   4738    4509 2477842 *
   841   10.2  0.0  0.0  chr3               7955745  7955891 (54672598) + Zisupton-6_DR     DNA/Zisupton           9263   9409 (12707) 2477843 *
  3764    8.6  5.4  5.5  chr3               7955798  7956486 (54672003) + Merlin-1_DR       DNA/Merlin             1549   2236  (8291) 2477844  
   554   12.6  0.0  0.0  chr3               7956381  7956499 (54671990) C Helitron-N3B_DR   RC/Helitron          (4096)   2508    2390 2477845 *
   468   12.6  0.0  0.8  chr3               7956401  7956520 (54671969) + CryptonV-3_DR     DNA/Crypton-V           407    525 (22928) 2477846 *
   460   22.5  1.2  8.4  chr3               7957569  7957592 (54670897) + DNA-2-32_DR       DNA/CMC-EnSpm?         2456   2468  (6314) 2477847  
  2506    5.9  1.4  0.8  chr3               7957593  7957953 (54670536) + SINE2-3_DR        SINE/tRNA-V-RTE           1    363     (5) 2477848  
   716   17.0 11.4  0.9  chr3               7957799  7957957 (54670532) + ZFERV-2N2-I_DR    LTR/ERV1               5740   5919  (1528) 2477849 *
   575   11.4  0.0  8.7  chr3               7957958  7958082 (54670407) C Tc1-4_DR          DNA/TcMar-Tc1           (1)   1571    1457 2477850  
  7486    9.4  4.8  1.7  chr3               7958096  7959273 (54669216) + Tc1-4_DR          DNA/TcMar-Tc1           360   1572     (0) 2477851  
   907   14.6 21.1  0.3  chr3               7959274  7959534 (54668955) + Merlin-N1_DR      DNA/Merlin               53    367     (2) 2477852  
  6129    7.6  4.8  2.0  chr3               7959608  7960569 (54667920) C hAT-N47B_DR       DNA/hAT-Tip100          (0)    988       1 2477853  
   254   26.7  1.3  0.0  chr3               7961415  7961489 (54667000) + hATN-28_DRe       DNA/hAT-Charlie          88    163    (40) 2477854  
   237   10.5  0.0  0.0  chr3               7961720  7961757 (54666732) C TC1DR3B           DNA/TcMar-Tc1           (0)    889     852 2477855  
  2429    2.2  1.2  6.9  chr3               7961767  7962103 (54666386) C L2-1_DR           LINE/L2                 (5)   4980    4662 2477856 *
  4431    9.3  0.9  0.6  chr3               7962077  7962735 (54665754) C TC1DR3            DNA/TcMar-Tc1          (26)   1199     539 2477857  
  5164    4.0 10.1  3.3  chr3               7962747  7963549 (54664940) C HATN11_DR         DNA/hAT-hobo           (71)    856       1 2477858  
   798    7.1 30.4  1.5  chr3               7963550  7963707 (54664782) C TC1DR3B           DNA/TcMar-Tc1         (346)    543     341 2477855  
   207   18.2  1.3  9.6  chr3               7964533  7964554 (54663935) + CryptonV-N2_DR    DNA/Crypton-V         15597  15669   (969) 2477859 *
   243   13.5  1.9  0.0  chr3               7964551  7964602 (54663887) C Helitron-2_DR     RC/Helitron          (4025)  23387   23335 2477860  
   207   19.3  1.8  0.0  chr3               7964555  7964611 (54663878) + Mariner-N2_DR     DNA/TcMar              1310   1367  (2599) 2477861 *
   322   23.5  0.0  2.4  chr3               7965268  7965295 (54663194) + ENSPM-6_DR        DNA/CMC-EnSpm          6597   6681 (25935) 2477862  
   377   13.6  0.0  0.0  chr3               7965296  7965354 (54663135) + Harbinger-4N1B_DR DNA/PIF-Harbinger         1     59  (1104) 2477863  
   224   22.6  3.2  0.0  chr3               7965338  7965399 (54663090) C HE2_DR            SINE/tRNA-V-RTE       (291)     72       9 2477864 *
  1508   14.1  0.0  0.4  chr3               7965349  7965604 (54662885) C DIRS-1-LTR_DR     LTR/Ngaro             (364)    258       4 2477865  
  1526   10.1 15.0  7.2  chr3               7965605  7965977 (54662512) + Harbinger-4N1B_DR DNA/PIF-Harbinger       277    676   (487) 2477866  
   633   17.5  7.6  0.7  chr3               7965983  7966114 (54662375) + DIRS-N4_DR        LTR/Ngaro              5089   5229   (567) 2477867  
  1235   23.3  5.5  1.6  chr3               7966126  7966491 (54661998) + DIRS-1-LTR_DR     LTR/Ngaro               243    622     (0) 2477868  
  7423    5.7  1.8  3.4  chr3               7967342  7968474 (54660015) C TDR1              DNA/TcMar-Tc1         (121)   1115       1 2477869  
   593   11.2  0.0  0.0  chr3               7968559  7968656 (54659833) + hAT-N137_DR       DNA/hAT-Ac                1     98  (3473) 2477870 *
  1271    7.9  4.9  3.2  chr3               7968656  7968902 (54659587) + Copia-11_DR-LTR   LTR/Gypsy?              204    454    (17) 2477871  
  2326    9.5  3.5  0.0  chr3               7968903  7969248 (54659241) C Harbinger-N31_DR  DNA/PIF-Harbinger       (0)    685     328 2477872 *
  2643    4.7  2.5  3.5  chr3               7969246  7969645 (54658844) C L2-1_DR           LINE/L2                 (3)   4982    4587 2477873  
   377   18.3  2.4  0.0  chr3               7969624  7969705 (54658784) + DNA-8-9_DR        DNA/hAT-Ac              818    901  (2818) 2477874 *
  2054    8.4  2.5  1.2  chr3               7969639  7969964 (54658525) C Harbinger-N31_DR  DNA/PIF-Harbinger     (355)    330       1 2477872  
   735   14.2  0.9  4.1  chr3               7969965  7970134 (54658355) C Copia-11_DR-LTR   LTR/Gypsy?            (228)    241      80 2477875  
   338   23.6  2.8  0.0  chr3               7970638  7970709 (54657780) + EnSpm-N22_DR      DNA/CMC-EnSpm          1020   1093   (428) 2477876  
   508   13.5  0.0  2.2  chr3               7970716  7970806 (54657683) + hAT-N137_DR       DNA/hAT-Ac             1913   2001  (1570) 2477877  
   236   12.9 15.9  1.4  chr3               7970778  7970840 (54657649) + hAT-N137_DR       DNA/hAT-Ac             3183   3254   (317) 2477878 *
   590    3.7  1.2  1.2  chr3               7970848  7970929 (54657560) + L2-2_DRe          LINE/L2                4153   4234     (4) 2477879 *
  1287   11.8  6.8  0.7  chr3               7970921  7971201 (54657288) + hAT-N137_DR       DNA/hAT-Ac             3274   3571     (0) 2477880  
  5099    6.4  2.5  0.3  chr3               7971491  7972213 (54656276) C hAT-32N1_DR       DNA/hAT-Charlie         (0)    933     195 2477881  
   937    8.1 13.4  3.6  chr3               7972233  7972411 (54656078) C hAT-N203_DR       DNA/hAT-Tip100       (3990)   1551    1356 2477882  
  2078   17.4  2.5  1.0  chr3               7972412  7972887 (54655602) C Copia-7-LTR_DR    LTR/Gypsy?              (0)    483       1 2477883  
  1733    8.7  4.5  0.0  chr3               7972888  7973152 (54655337) C hAT-N203_DR       DNA/hAT-Tip100       (4181)   1360    1084 2477882  
  1098    5.5  0.0  1.4  chr3               7973155  7973302 (54655187) C hAT-32N1B_DR      DNA/hAT-Charlie       (537)    146       1 2477884  
   829    9.0  2.8  7.0  chr3               7974226  7974404 (54654085) C LOOPERN6_DR       DNA/Kolobok-T2?       (165)   1186    1015 2477885  
   515    5.9  0.0  0.0  chr3               7974401  7974466 (54654023) C L2-3_DRe          LINE/L2               (854)   4214    4149 2477886 *
  3850    4.6  5.2  2.1  chr3               7974467  7975020 (54653469) + HATN3_DR          DNA/hAT-Tip100            1    571     (0) 2477887  
  4138   11.5  6.8  0.6  chr3               7975021  7975708 (54652781) C L2-3_DRe          LINE/L2               (912)   4156    3426 2477886  
  4720    9.2  1.5  5.5  chr3               7975710  7976591 (54651898) C LTR1_DR           LTR/Gypsy?              (0)    848       1 2477888  
  1111   19.2  8.3  2.1  chr3               7976669  7976934 (54651555) C L2-3_DRe          LINE/L2              (3572)   1496    1215 2477886  
   986   21.0 27.6  1.8  chr3               7976948  7977403 (54651086) C DNA-1-6_DR        DNA                    (53)    572       1 2477889  
  3093   15.1 13.5  3.8  chr3               7977480  7978355 (54650134) C Gypsy-247_DR-LTR  LTR/Gypsy               (0)   1299     342 2477890  
  3070    8.3  0.5  0.0  chr3               7978356  7978797 (54649692) C hAT-N22C_DR       DNA/hAT-Ac              (0)    694     251 2477891  
  2667   10.7  2.3  2.0  chr3               7978798  7979238 (54649251) + LOOPERN3_DR       DNA/Kolobok-T2            1    442   (569) 2477892  
   234   13.9  7.0  0.0  chr3               7979246  7979288 (54649201) + LOOPERN3_DR       DNA/Kolobok-T2          600    645   (366) 2477893 *
   239   20.8  0.5 16.2  chr3               7979257  7979269 (54649220) + (TG)n             Simple_repeat             2     49   (131) 2477894  
   270   18.9  0.0 19.0  chr3               7979270  7979432 (54649057) C Polinton-1_DR     DNA/Maverick          (744)  17741   17605 2477895  
   239   20.8  0.5 16.2  chr3               7979433  7979463 (54649026) + (TG)n             Simple_repeat            50    180     (0) 2477894  
   316   22.2  0.3 11.2  chr3               7979464  7979481 (54649008) + Zisupton-7_DR     DNA/Zisupton          11377  11535  (5547) 2477896  
  1605    2.5  0.5  0.0  chr3               7979500  7979700 (54648789) + Penelope-4_DR     LINE/Penelope          1118   1319    (14) 2477897  
  1035   16.7 16.1  1.7  chr3               7979707  7980017 (54648472) + LOOPERN3B_DR      DNA/Kolobok-T2          695   1049     (0) 2477898  
  2127   13.9  7.1  1.0  chr3               7980018  7980390 (54648099) C hAT-N22B_DR       DNA/hAT-Ac            (642)    737     341 2477899  
 51493    0.4  0.1  0.0  chr3               7980391  7986441 (54642048) + DIRS1b_DR         LTR/DIRS                  1   6055     (0) 2477900  
  1936   10.5  4.5  2.4  chr3               7986442  7986771 (54641718) C hAT-N22B_DR       DNA/hAT-Ac           (1042)    337       1 2477899  
  1211   18.8  7.4  4.0  chr3               7986772  7987109 (54641380) C Gypsy-247_DR-LTR  LTR/Gypsy             (950)    349       1 2477890  
  4426    9.7  6.8 21.5  chr3               7987847  7989059 (54639430) C Kolobok-1N3_DR    DNA/Kolobok-T2          (0)   1067       1 2477901  
  1386    9.1  0.0  0.0  chr3               7989205  7989401 (54639088) C hAT-N127_DR       DNA/hAT-Charlie      (4307)   6009    5813 2477902  
   330    9.9  1.1  2.2  chr3               7990224  7990316 (54638173) C EnSpm-N48B_DR     DNA/CMC-EnSpm        (1615)   5344    5253 2477903 *
   394   12.4  3.8  0.9  chr3               7990245  7990350 (54638139) C hAT-2_DR          DNA/hAT-Charlie        (97)   2439    2331 2477904  
   359    5.9  0.0  0.0  chr3               7990656  7990706 (54637783) + Merlin-N1_DR      DNA/Merlin                1     51   (318) 2477905  
   572   12.7  4.6 18.7  chr3               7990713  7990906 (54637583) C Tc1-4_DR          DNA/TcMar-Tc1           (2)   1570    1400 2477906  
  4095   10.7  3.1  0.8  chr3               7990907  7991544 (54636945) + Tc1-4_DR          DNA/TcMar-Tc1           360   1012   (560) 2477907  
  3002    3.8  0.0  0.0  chr3               7991545  7991914 (54636575) C DIRS-N3_DR        LTR/Ngaro               (0)   6237    5868 2477908  
  2314   10.4  9.9  0.2  chr3               7991913  7992325 (54636164) + Tc1-4_DR          DNA/TcMar-Tc1          1013   1465   (107) 2477909 *
   521    8.3  0.0 25.0  chr3               7996866  7997010 (54631479) + Tc1-4_DR          DNA/TcMar-Tc1          1450   1565     (7) 2477910  
   240   20.0  0.0  0.0  chr3               7997015  7997064 (54631425) + Merlin-N1_DR      DNA/Merlin               82    131   (238) 2477911  
   629   15.8  0.0  3.0  chr3               7997094  7997230 (54631259) + Merlin-N1_DR      DNA/Merlin              235    367     (2) 2477912  
  1775    6.1  4.2  0.0  chr3               7997992  7998252 (54630237) + hAT-N146_DR       DNA/hAT-Charlie           1    272     (1) 2477913  
   214   26.0  4.1  0.0  chr3               7998414  7998486 (54630003) + hATN-28_DRe       DNA/hAT-Charlie          88    163    (40) 2477914 *
   231   16.7  0.0  0.0  chr3               7998447  7998488 (54630001) C L1-60_DR          LINE/L1              (5311)    366     325 2477915  
  4725    8.5  1.0  0.6  chr3               7998717  7999400 (54629089) C TC1DR3            DNA/TcMar-Tc1           (0)   1225     539 2477916  
  4190    5.2 22.4  0.3  chr3               7999412  8000113 (54628376) C HATN11_DR         DNA/hAT-hobo           (71)    856       1 2477917  
  1443    7.4  0.0  1.5  chr3               8000114  8000319 (54628170) C TC1DR3            DNA/TcMar-Tc1         (679)    546     344 2477916  
  3209    9.2  8.3  1.6  chr3               8001048  8001577 (54626912) C EnSpm-N39B_DR     DNA/CMC-EnSpm?          (0)    565       1 2477918  
   709   12.3 26.9  1.5  chr3               8001580  8001843 (54626646) + Rex1-31_DRe       LINE/Rex-Babar         3195   3524     (9) 2477919  
   621   22.0 10.1  0.5  chr3               8002212  8002236 (54626253) + DNA8-23_DR        DNA                    1678   1862  (4877) 2477920  
   747   12.7 11.1  1.3  chr3               8002237  8002380 (54626109) C hAT-N137_DR       DNA/hAT-Ac            (867)   2704    2547 2477921  
   408   16.8 14.7  2.8  chr3               8002282  8002410 (54626079) + hAT-N138B_DR      DNA/hAT-Ac             1091   1234   (215) 2477922 *
   377   13.2  0.0 14.3  chr3               8002362  8002384 (54626105) + Mariner-N5_DR     DNA/TcMar              3509   3520  (5449) 2477923 *
  9397    3.1  2.4  0.9  chr3               8002385  8003523 (54624966) + TDR8              DNA/PIF-Harbinger         1   1155     (0) 2477924  
   396   28.2  1.2  7.4  chr3               8003376  8003547 (54624942) C Helitron-1_DR     RC/Helitron         (21230)   5070    4909 2477925 *
   882   13.9  0.0  0.0  chr3               8003528  8003664 (54624825) C EnSpm-N17_DR      DNA/TcMar            (1959)   3234    3098 2477926  
  7709    5.2 15.6  0.9  chr3               8003997  8005099 (54623390) + LOOPER-N5B_DR     DNA/Kolobok-T2            1   1265   (275) 2477927  
  8268    8.7  1.7  0.7  chr3               8005100  8006250 (54622239) C DNA-8-3_DR        DNA/P                   (0)   1163       1 2477928  
  2325    7.5  1.3  0.3  chr3               8006251  8006530 (54621959) + LOOPER-N5B_DR     DNA/Kolobok-T2         1258   1540     (0) 2477929  
   785   22.9  2.9  5.1  chr3               8006531  8006768 (54621721) C DNA-1-6_DR        DNA                   (388)    237       5 2477930  
   291   15.9  0.0  9.2  chr3               8007555  8007637 (54620852) + (CAAT)n           Simple_repeat             3     78     (0) 2477931  
  3309    7.4  8.0  0.6  chr3               8007854  8008356 (54620133) + hAT-N31_DR        DNA/hAT-Ac                1    540   (922) 2477932  
 15217    4.8  2.6  2.4  chr3               8008357  8010391 (54618098) + hAT-N164_DR       DNA/hAT-Tip100            1   2040     (0) 2477933  
  6276    9.8  3.1  2.4  chr3               8010392  8011314 (54617175) + hAT-N31_DR        DNA/hAT-Ac              533   1462     (0) 2477934  
  1168   22.7 16.3  1.6  chr3               8011315  8011382 (54617107) + Helitron-2_DR     RC/Helitron           11516  11833 (15579) 2477935  
   304   19.9  4.5  6.3  chr3               8011383  8011559 (54616930) C Merlin-1_DR       DNA/Merlin           (8826)   1701    1528 2477936 *
   508   13.3  3.7  4.5  chr3               8011456  8011589 (54616900) + DNA-X-5_DR        DNA/hAT                1052   1184    (37) 2477937  
   201   16.3 10.2  0.0  chr3               8011743  8011791 (54616698) C Gypsy10-I_DR      LTR/Gypsy             (388)   5759    5706 2477938  
  1166   19.1 10.3  1.7  chr3               8013135  8013454 (54615035) + Gypsy-212_DR-LTR  LTR/Gypsy                 1    348   (192) 2477939  
 10162    9.8  1.9  6.1  chr3               8013455  8015124 (54613365) + DIRS1a_DR         LTR/DIRS                  1   1604  (4375) 2477940  
 25646    9.2  2.6  1.6  chr3               8015133  8018929 (54609560) + DIRS1a_DR         LTR/DIRS               2009   5842   (137) 2477940  
 14457    1.0  2.0  0.2  chr3               8018930  8020563 (54607926) + BHIKHARI-5-LTR_DR LTR/ERV1                  1   1663     (0) 2477941  
 38764    1.4  0.6  0.2  chr3               8020564  8024880 (54603609) + BHIKHARI-5-I_DR   LTR/ERV1                  1   4336  (5322) 2477941  
  3091    1.4  0.3  0.0  chr3               8024864  8025214 (54603275) + BHIKHARI-5-I_DR   LTR/ERV1               9307   9658     (0) 2477941 *
 14457    1.0  2.0  0.2  chr3               8025215  8026848 (54601641) + BHIKHARI-5-LTR_DR LTR/ERV1                  1   1663     (0) 2477941  
   575   20.4  0.7  4.2  chr3               8026849  8026979 (54601510) C DIRS1_DR          LTR/DIRS             (5977)    155      30 2477942 *
  1256    9.8  1.5  3.5  chr3               8026849  8027049 (54601440) + DIRS1c_DR         LTR                    5740   5936     (0) 2477943  
   374   14.8  0.0  1.6  chr3               8026998  8027059 (54601430) C DIRS1c_DR         LTR                   (284)   5652    5592 2477944 *
   800   16.8  4.3  2.1  chr3               8027052  8027239 (54601250) + Gypsy-212_DR-LTR  LTR/Gypsy               349    540     (0) 2477939  
   404   24.2  0.7  8.2  chr3               8027241  8027384 (54601105) C Merlin-N3_DR      DNA/Merlin              (9)    246     113 2477945  
   216    9.7  0.0  0.0  chr3               8027402  8027432 (54601057) + Mariner-15_DR     DNA/TcMar-Tc1          1556   1586     (9) 2477946  
  1324   27.2 19.2  1.6  chr3               8028574  8029207 (54599282) C L2-2_DRe          LINE/L2               (412)   3826    3083 2477947  
  1317   16.0  1.9 10.5  chr3               8029339  8029413 (54599076) C Merlin-1_DR       DNA/Merlin           (8906)   1621    1572 2477948  
  4757   13.3 17.2  2.1  chr3               8029414  8030497 (54597992) C DNA-X-4_DR        DNA                     (0)   1245       1 2477949  
   962   20.8  5.6  0.4  chr3               8030498  8030572 (54597917) C Merlin-1_DR       DNA/Merlin           (9388)   1139    1053 2477948  
   608   17.3  0.0  0.0  chr3               8030502  8030628 (54597861) + hAT-N91_DR        DNA/hAT-Ac              199    325    (30) 2477950 *
   575   12.5  0.0  0.0  chr3               8031968  8032047 (54596442) + hAT-N80_DR        DNA/hAT-Tip100            7     86   (726) 2477951  
  6769    1.6  0.9  2.7  chr3               8032054  8032891 (54595598) + Gypsy-171-LTR_DR  LTR/Gypsy                 1    824     (0) 2477952  
   305    7.9  0.0  0.0  chr3               8032899  8032936 (54595553) + hAT-N147_DR       DNA/hAT-Tip100          124    161   (526) 2477953  
   248   20.8  0.0  0.0  chr3               8032935  8032982 (54595507) + hAT-11_DR         DNA/hAT-Tip100         3149   3196     (0) 2477954 *
   359   24.0  2.7  7.8  chr3               8034817  8034965 (54593524) C Merlin-N3_DR      DNA/Merlin              (1)    254     113 2477955  
   216    9.7  0.0  0.0  chr3               8034982  8035012 (54593477) + Mariner-15_DR     DNA/TcMar-Tc1          1555   1585    (10) 2477956  
  1444   10.7 10.6  0.7  chr3               8036122  8036395 (54592094) + DNA-8-17_DR       DNA/Zisupton            191    491   (929) 2477957  
   305   16.4  3.4  3.5  chr3               8036360  8036388 (54592101) C Merlin-1_DR       DNA/Merlin           (8351)   2176    2144 2477958 *
   236   18.8  0.0  6.2  chr3               8036389  8036439 (54592050) C Dada-U1A_DR       DNA/Dada             (7091)   3888    3841 2477959 *
   306    9.6  0.0  3.9  chr3               8036400  8036453 (54592036) + Helitron-N3_DR    RC/Helitron            1539   1590  (1426) 2477960 *
   641   17.6 12.9  4.1  chr3               8036433  8036468 (54592021) + MuDR-2_DR         DNA/MULE-MuDR         16134  16351  (7582) 2477961  
   305   16.4  3.4  3.5  chr3               8036440  8036460 (54592029) C Merlin-1_DR       DNA/Merlin           (8351)   2143    2118 2477958 *
   303   17.9  4.9  3.7  chr3               8036454  8036480 (54592009) C EnSpm-N13_DR      DNA/CMC-EnSpm       (13975)   8174    8093 2477962 *
   955    8.8  5.4  0.0  chr3               8036469  8036615 (54591874) + Mariner-N38_DR    DNA/TcMar-Tc1           393    547     (0) 2477963  
   267   10.2  3.1  8.2  chr3               8036616  8036641 (54591848) + ENSPM-6_DR        DNA/CMC-EnSpm          2738   2760 (29856) 2477964 *
   583   14.4  9.8  5.1  chr3               8036614  8036745 (54591744) + DNA-8-17_DR       DNA/Zisupton            494    631   (789) 2477965 *
   898   12.8  6.7  0.6  chr3               8036616  8036633 (54591856) C Merlin-1_DR       DNA/Merlin           (8742)   1785    1611 2477958  
   512    0.0  0.0  0.0  chr3               8036743  8036797 (54591692) C BEL-39_DRe-LTR    LTR/Pao                 (0)    584     530 2477966  
  2541    8.8  0.0  0.6  chr3               8036803  8037156 (54591333) C BEL-39_DRe-LTR    LTR/Pao               (232)    352       1 2477966  
   815   10.2  3.1  0.0  chr3               8037157  8037283 (54591206) + Zisupton-5_DR     DNA/Zisupton            588    718  (8303) 2477967  
  2576    9.1  5.4  0.0  chr3               8037306  8037691 (54590798) C HarbingerN5_DR    DNA/PIF-Harbinger      (72)    789     383 2477968  
  1566   12.7  4.0  0.0  chr3               8037693  8037944 (54590545) + TDR17B            DNA/Sola-1              514    775   (771) 2477969  
  2185   13.4  4.4  8.4  chr3               8038226  8038680 (54589809) C hAT-N120_DR       DNA/hAT-Charlie         (2)    949     512 2477970  
  8911    2.8  1.6  0.0  chr3               8038681  8039706 (54588783) C DNA-N4_DR         DNA                     (0)   1042       1 2477971  
   485   18.6 43.3  2.8  chr3               8039712  8039847 (54588642) C hAT-N120_DR       DNA/hAT-Charlie       (440)    511     321 2477970  
   237   15.4  6.1 24.5  chr3               8039897  8040059 (54588430) + hAT-N104_DR       DNA/hAT-Tip100           39    177   (353) 2477972  
  1566   18.1  1.2  0.0  chr3               8040086  8040344 (54588145) C hAT-N120_DR       DNA/hAT-Charlie       (689)    262       1 2477970  
   666    9.8  2.5  0.0  chr3               8040343  8040442 (54588047) + DNA-8-11_DR       DNA/hAT-Ac                1     91   (870) 2477973 *
   474   24.4  1.0 14.3  chr3               8040637  8040842 (54587647) C BEL3-LTR_DR       LTR/Pao               (462)    182       1 2477974  
   227   20.8 11.5  4.9  chr3               8040911  8041006 (54587483) + DNA-2-7_DR        DNA/CMC-EnSpm           587    688   (941) 2477975 *
   341   26.8  0.0  1.0  chr3               8040932  8041029 (54587460) C DNA2-14_DR        DNA                   (802)   6820    6724 2477976  
   338   26.1  1.6  2.5  chr3               8041030  8041053 (54587436) C Copia-11G_DR-LTR  LTR/Gypsy?             (21)    457     337 2477977  
   262   23.2  4.6 10.6  chr3               8041081  8041210 (54587279) + ERV1-8_DR-LTR     LTR/ERV1                855    977   (148) 2477978  
   290   18.1  8.2  2.2  chr3               8041211  8041295 (54587194) C hAT-N134B_DR      DNA/hAT?              (588)    338     249 2477979  
  3458   15.1 12.2 16.4  chr3               8041296  8042241 (54586248) C DNA-8-7_DR        DNA/hAT                 (0)   1049      42 2477980  
   300   23.8  0.0  0.0  chr3               8042379  8042441 (54586048) C EnSpm-N10_DR      DNA/CMC-EnSpm        (4788)   4520    4458 2477981  
   200    5.6  0.0  3.7  chr3               8042828  8042883 (54585606) C DNA-TA-4_DR       DNA/TcMar            (5088)   4707    4654 2477982 *
   248   20.8 15.6  0.0  chr3               8042859  8042954 (54585535) + EnSpm-11_DR       DNA/CMC-EnSpm          6908   7018  (1985) 2477983 *
   475   12.4  3.0  3.0  chr3               8042870  8042969 (54585520) C L2-5_DRe          LINE/L2                 (7)   2220    2121 2477984  
  3309   10.6  1.3  0.4  chr3               8043410  8043883 (54584606) + L2-1_DR           LINE/L2                3829   4306   (679) 2477985  
   509   10.1  0.0  1.3  chr3               8043895  8043974 (54584515) + L2-1B_DR          LINE/L2                 929   1007     (1) 2477986  
   297   17.6 12.3  7.0  chr3               8044561  8044682 (54583807) C hAT-N122_DR       DNA/hAT-Ac              (1)    576     449 2477987  
   412   26.1  0.9  0.0  chr3               8044781  8044891 (54583598) C hAT-N122_DR       DNA/hAT-Ac            (282)    295     184 2477987  
   333   25.2  9.4  7.6  chr3               8044984  8045228 (54583261) C hAT-N122_DR       DNA/hAT-Ac            (328)    249       1 2477988  
   404   15.5  3.7  5.0  chr3               8045378  8045392 (54583097) C Merlin-2_DR       DNA/Merlin           (4254)   9667    9629 2477989  
   553   12.9  1.9  3.9  chr3               8045393  8045497 (54582992) + DNA9-6_DR         DNA                    7395   7497   (387) 2477990 *
   704    5.9  0.0  7.8  chr3               8045424  8045534 (54582955) C ACROBAT1          DNA/PIF               (517)    862     760 2477991  
   404   15.5  3.7  5.0  chr3               8045498  8045540 (54582949) C Merlin-2_DR       DNA/Merlin           (4254)   9628    9507 2477989 *
  1874   17.4  6.2  3.2  chr3               8045522  8045973 (54582516) C DNA-1-7_DR        DNA/PIF-Harbinger     (891)    547      83 2477992  
   412    8.7  1.7  5.7  chr3               8045535  8045598 (54582891) + EnSpm-N2_DR       DNA/CMC-EnSpm          2951   3072   (943) 2477993 *
  1230    3.5  0.0  0.7  chr3               8045974  8046116 (54582373) + ERV1-N11_DR-LTR   LTR/ERV1                  1    142  (1227) 2477994  
  7320    7.0  2.1  0.0  chr3               8046119  8047071 (54581418) + ERV1-N11_DR-LTR   LTR/ERV1                353   1325    (44) 2477994  
 12323    5.1 17.6  1.1  chr3               8047072  8048940 (54579549) C DNA-8-26_DR       DNA/hAT-Tip100          (0)   2174       1 2477995  
   483    0.0  0.0  0.0  chr3               8048941  8048992 (54579497) + ERV1-N11_DR-LTR   LTR/ERV1               1318   1369     (0) 2477994  
   214   10.7  0.0  0.0  chr3               8049010  8049037 (54579452) C DNA-1-7_DR        DNA/PIF-Harbinger    (1371)     67      40 2477992  
   618   18.5  7.5  9.4  chr3               8049046  8049218 (54579271) + DIRS-4N2-LTR_DR   LTR/Ngaro               218    387     (0) 2477996  
   379   33.1  0.8 11.5  chr3               8049812  8050199 (54578290) + (CAG)n            Simple_repeat             1    346     (0) 2477997  
   873   27.1  0.0  5.0  chr3               8050335  8050377 (54578112) + (CAG)n            Simple_repeat             1     80   (857) 2477998  
   239   25.3  7.3  5.5  chr3               8050378  8050872 (54577617) C Gypsy98-LTR_Dr    LTR/Gypsy             (782)   1002     589 2477999  
   873   27.1  0.0  5.0  chr3               8050873  8051321 (54577168) + (CAG)n            Simple_repeat            81    937     (0) 2477998  
   534    6.1  0.0  0.0  chr3               8051528  8051593 (54576896) + SINE2-3_DR        SINE/tRNA-V-RTE         301    366     (2) 2478000  
   472    8.2  1.4  1.4  chr3               8051532  8051605 (54576884) + HATN17_DR         DNA/hAT-Tip100          414    487  (1060) 2478001 *
   407   18.8  0.9  7.4  chr3               8051537  8051651 (54576838) C Helitron-4_DR     RC/Helitron         (15489)  16379   16272 2478002 *
  3143    5.0  0.3  0.3  chr3               8051578  8051961 (54576528) C Crack-3_DR        LINE/L2               (136)   3584    3201 2478003  
   424   19.5  1.1  1.1  chr3               8051594  8051615 (54576874) C EnSpm-N48B_DR     DNA/CMC-EnSpm        (4544)   2415    2328 2478004 *
   947   14.5 32.8  3.0  chr3               8051960  8052243 (54576246) C L2-33_DRe         LINE/L2               (657)    791     426 2478005  
   438   19.4  3.8  2.8  chr3               8052212  8052243 (54576246) + CryptonV-N1_DR    DNA/Crypton-V          4886   4918  (5133) 2478006 *
  2037    5.2  0.0  5.6  chr3               8052244  8052526 (54575963) + DNA14-5-1_DR      DNA                       1    268   (425) 2478007  
  5715    3.3  0.6  1.3  chr3               8052531  8053209 (54575280) C HarbingerN2_DR    DNA/PIF-Harbinger       (0)    674       1 2478008  
  2590   10.1  9.3  0.0  chr3               8053210  8053596 (54574893) + DNA14-5-1_DR      DNA                     271    693     (0) 2478009  
  2456   20.6  3.4  3.0  chr3               8053597  8054271 (54574218) C L2-33_DRe         LINE/L2              (1028)    420       6 2478010  
  1301   14.9  0.4  4.0  chr3               8054347  8054577 (54573912) C hAT-N68_DR        DNA/hAT-Ac            (216)   2816    2594 2478011  
   371   15.8  4.0  0.0  chr3               8055546  8055621 (54572868) + Mariner-19_DR     DNA/TcMar-Tc1            59    137  (1090) 2478012  
   342    9.1  0.0  0.0  chr3               8055629  8055672 (54572817) + Mariner-19_DR     DNA/TcMar-Tc1           392    435   (792) 2478013  
   224    3.7  0.0  0.0  chr3               8055791  8055817 (54572672) C ENSPM-6_DR        DNA/CMC-EnSpm       (26469)   6147    6121 2478014  
  2084    6.5 16.1 13.4  chr3               8055819  8056226 (54572263) C hAT-N47_DR        DNA/hAT                 (0)    424       1 2478015  
   335   21.0  5.3  8.9  chr3               8056405  8056613 (54571876) C ENSPM-6_DR        DNA/CMC-EnSpm       (26493)   6123    5922 2478014  
   209    4.1  4.0  2.0  chr3               8056635  8056684 (54571805) C ZFERV-2-I_DR      LTR/ERV1             (9673)    891     841 2478016  
   209    4.9  0.0  0.0  chr3               8056644  8056684 (54571805) C DNA9-N1_DR        DNA/MULE-NOF         (1731)   3285    3245 2478017 *
   246   14.3  2.0  0.0  chr3               8056656  8056684 (54571805) C CryptonV-N5_DR    DNA/Crypton-V       (15345)   9192    9163 2478018  
 49088    0.4  0.1  0.0  chr3               8056685  8062815 (54565674) + DIRS1_DR          LTR/DIRS                  1   6132     (0) 2478019  
   228   26.7  0.0  0.0  chr3               8062996  8063055 (54565434) C Gypsy-189_DR-I    LTR/Gypsy            (1906)   2203    2144 2478020  
  3053   11.9 12.3  0.3  chr3               8063104  8063678 (54564811) + Mariner-1_DR      DNA/TcMar-Tc1           504   1147   (361) 2478021  
   278    9.5  0.0  2.4  chr3               8063951  8063993 (54564496) + LTR-11_DR-LTR     LTR                      14     55   (138) 2478022  
  3401    7.5  4.4  0.6  chr3               8064183  8064702 (54563787) + DIRS-N2_DR        LTR/Ngaro              3799   4338  (1691) 2478023 *
  5663    4.3  6.2 14.0  chr3               8064355  8065405 (54563084) + hAT-N36C_DR       DNA/hAT                 247   1225   (692) 2478024  
   931    9.1  1.9  0.0  chr3               8065381  8065534 (54562955) C CryptonV-2_DR     DNA/Crypton-V       (10564)  11247   11091 2478025 *
   881    8.1  6.0  0.0  chr3               8066034  8066182 (54562307) + Tc1-4_DR          DNA/TcMar-Tc1             1    158  (1414) 2478026  
   605   12.9  1.7 15.7  chr3               8066183  8066356 (54562133) C DNA4-1B_DR        DNA/Sola-2              (0)    614     462 2478027  
   523   18.1  0.0 13.6  chr3               8066188  8066379 (54562110) C DNA-4-1_DR        DNA                     (5)    607     439 2478028 *
   574   16.9  7.3  0.0  chr3               8066374  8066509 (54561980) C DNA-4-1_DR        DNA                   (466)    146       1 2478028  
  1214    7.4  0.0  1.7  chr3               8066510  8066687 (54561802) + Tc1-4_DR          DNA/TcMar-Tc1           155    329  (1243) 2478029  
  1806   12.0 15.3  1.4  chr3               8066697  8067069 (54561420) + Tc1-4_DR          DNA/TcMar-Tc1          1149   1572     (0) 2478030  
   717    6.2  0.0  0.0  chr3               8067526  8067622 (54560867) + Looper-N8_DR      DNA/Kolobok-T2            1     97  (1010) 2478031 *
  1752   11.2  0.7  1.1  chr3               8067579  8067606 (54560883) C Kolobok-N8_DRe    DNA/Kolobok-T2        (616)    279       5 2478032  
  1982    3.6  0.0  0.0  chr3               8067607  8067854 (54560635) + Looper-N8_DR      DNA/Kolobok-T2          860   1107     (0) 2478033  
   296   20.2  3.4  0.0  chr3               8067981  8068064 (54560425) C EnSpm-16_DR       DNA/CMC-EnSpm        (1984)   7800    7714 2478034  
  1129   10.6  5.6 18.6  chr3               8068065  8068413 (54560076) + piggyBac-N13_DR   DNA/PiggyBac              1    287   (598) 2478035  
  1636   10.1  0.0  0.0  chr3               8068439  8068675 (54559814) + piggyBac-N13_DR   DNA/PiggyBac            649    885     (0) 2478036  
   428   13.7  5.9  0.0  chr3               8068679  8068780 (54559709) C CryptonV-N4_DR    DNA/Crypton-V        (6401)   7092    6985 2478037  
  3398    4.6  1.9  0.4  chr3               8068787  8069262 (54559227) C Copia-7-LTR_DR    LTR/Gypsy?              (0)    483       1 2478038  
  9844    9.7 14.7  1.0  chr3               8069263  8071428 (54557061) C Copia-7-I_DR      LTR/Gypsy?              (0)   3222       1 2478038  
   200   13.3  0.0 20.6  chr3               8071404  8071428 (54557061) C GypsyDR2          LTR/Gypsy            (4050)    162     151 2478039 *
  3398    4.6  1.9  0.4  chr3               8071429  8071904 (54556585) C Copia-7-LTR_DR    LTR/Gypsy?              (0)    483       1 2478038  
   876   12.9  0.6  1.2  chr3               8071918  8072090 (54556399) + DNA2-3_DR         DNA/Merlin             1074   1245     (0) 2478040  
   353   21.8  0.0  4.3  chr3               8072112  8072207 (54556282) + DNA-X-5_DR        DNA/hAT                 670    761   (460) 2478041  
   381   14.4  8.3  8.3  chr3               8078916  8078938 (54549551) + EnSpm-6N1_DR      DNA/CMC-EnSpm          1124   1244  (7992) 2478042  
   626    7.1  5.1  0.0  chr3               8078939  8079036 (54549453) + Mariner-N38_DR    DNA/TcMar-Tc1           124    226   (321) 2478043 *
  1755   14.9  5.3  3.4  chr3               8078979  8079352 (54549137) C DNA8-17_DR        DNA/hAT-Tip100         (93)   1720    1340 2478044 *
  2186    7.6  5.5  0.0  chr3               8079033  8079360 (54549129) C SINE2-3_DR        SINE/tRNA-V-RTE         (0)    368      23 2478045  
   480   18.4  3.7  5.7  chr3               8079429  8079589 (54548900) C ERV1-N9B-LTR_DR   LTR/ERV1              (636)    798     641 2478046  
  3107    3.4  0.1  0.5  chr3               8079913  8080308 (54548181) C DIRS-5_DR         LTR/Ngaro               (0)   6895    6359 2478047  
   447   15.8 16.5  4.7  chr3               8080392  8080524 (54547965) + CryptonV-N3_DR    DNA/Crypton-V          2378   2525 (18138) 2478048  
   437   18.5 28.4  3.2  chr3               8080400  8080600 (54547889) + Kolobok-N2_DR     DNA/Kolobok-T2          140    389   (982) 2478049 *
  4849    2.5  3.8  2.7  chr3               8080831  8081488 (54547001) C Gypsy83-LTR_DR    LTR/Gypsy               (0)    665       1 2478050  
   982   20.5  3.5  0.4  chr3               8081682  8081941 (54546548) C Academ-N1_DRe     DNA/Academ-1         (2676)   1352    1085 2478051  
  3411   11.0  9.1  3.0  chr3               8081956  8082583 (54545906) + HATN6_DR          DNA/hAT-Ac                1    665   (346) 2478052  
 10225    2.1 17.2  0.1  chr3               8082586  8084089 (54544400) C Mariner-N29_DR    DNA/TcMar-ISRm11        (0)   1765       4 2478053  
   311   13.3  0.0  1.7  chr3               8084090  8084150 (54544339) + HATN6_DR          DNA/hAT-Ac              663    722   (289) 2478054  
   286   18.5  1.6 22.1  chr3               8084124  8084248 (54544241) + CryptonV-N2_DR    DNA/Crypton-V          2314   2417 (14221) 2478055 *
   897    9.1  1.4  0.7  chr3               8084256  8084399 (54544090) + ERV1-N9B-LTR_DR   LTR/ERV1                  3    147  (1287) 2478056  
  9433    3.3  1.4  0.3  chr3               8084427  8085618 (54542871) C Harbinger-4N1C_DR DNA/PIF-Harbinger       (1)   1205       1 2478057  
  1422   12.7  4.7  0.0  chr3               8085634  8085885 (54542604) + ERV1-N9B-LTR_DR   LTR/ERV1                190    453   (981) 2478056  
  2725    3.9  0.3  0.8  chr3               8085886  8086247 (54542242) + HE2_DR            SINE/tRNA-V-RTE           3    362     (1) 2478058  
  1114   12.7  0.6  1.1  chr3               8086249  8086431 (54542058) + ERV1-N9B-LTR_DR   LTR/ERV1                443    624   (810) 2478056  
  6943    7.5  6.3  5.0  chr3               8086744  8088010 (54540479) + Sola2-N1_DR       DNA/Sola-2                2   1284     (0) 2478059  
  3746    9.3  0.4  0.0  chr3               8088251  8088785 (54539704) C DNA21TA1_DR       DNA/TcMar-Tc1           (2)    537       1 2478060  
  1034   15.0 14.2  0.7  chr3               8088786  8089042 (54539447) C CryptonV-3_DR     DNA/Crypton-V       (18151)   5302    5011 2478061  
  3508    8.5 14.3  0.0  chr3               8089873  8090458 (54538031) C DNA-TTAA-3_DR     DNA                     (0)   1179     510 2478062  
  2945    2.9 25.6  0.0  chr3               8090462  8090903 (54537586) + Harbinger-8N1_DR  DNA/PIF-Harbinger         1    555     (0) 2478063  
  3198    8.2  1.9  2.1  chr3               8090904  8091416 (54537073) + DNA-N35_DR        DNA                     673   1184     (0) 2478064  
  5400   15.6  2.5  5.7  chr3               8091698  8092976 (54535513) C ERV1-N3-LTR_DR    LTR/ERV1                (1)   1408     169 2478065  
  1201   15.6  0.8 46.3  chr3               8093062  8093704 (54534785) C hAT-N104_DR       DNA/hAT-Tip100         (87)    443       1 2478066  
   657    7.8  2.2  0.0  chr3               8093705  8093787 (54534702) + DNAX-27_DR        DNA                     965   1049     (0) 2478067  
  1036    6.8  1.9  0.0  chr3               8094447  8094608 (54533881) C Mariner-N38_DR    DNA/TcMar-Tc1          (43)    504     340 2478068  
  2980    8.7  6.1  0.4  chr3               8094614  8095087 (54533402) C hAT-N32_DR        DNA/hAT-Charlie         (0)    501       1 2478069  
  1084    7.1  7.1  0.0  chr3               8095088  8095256 (54533233) C EnSpm-6N1_DR      DNA/CMC-EnSpm        (7905)   1331    1151 2478070  
   492   10.6  9.5  2.4  chr3               8095219  8095334 (54533155) + ENSPM-6_DR        DNA/CMC-EnSpm         13884  14007 (18609) 2478071 *
   891    9.2 20.0  2.2  chr3               8095257  8095271 (54533218) C DNAX-25B_DR       DNA/Zisupton         (2021)   1466    1295 2478072  
   292   18.0  2.2  0.0  chr3               8095275  8095334 (54533155) + Polinton-1_DR     DNA/Maverick          17122  17183  (1302) 2478073  
  3936    7.8  1.7  2.5  chr3               8095335  8095967 (54532522) + hAT-N35C_DR       DNA/hAT-Ac                1    628   (963) 2478074  
   975   12.9  9.0  0.0  chr3               8095989  8096166 (54532323) C hAT-28N1_DR       DNA/hAT-Charlie       (731)    581     388 2478075  
  2518    7.8  2.5  3.0  chr3               8096171  8096568 (54531921) + HarbingerN5_DR    DNA/PIF-Harbinger         3    398   (463) 2478076  
   355    5.9  0.0  0.0  chr3               8096751  8096801 (54531688) + SINE2-3_DR        SINE/tRNA-V-RTE           1     51   (317) 2478077  
   245   11.4  2.3  0.0  chr3               8097317  8097356 (54531133) C ENSPM-6_DR        DNA/CMC-EnSpm       (28121)   4495    4455 2478078  
   586   17.8  3.4  0.0  chr3               8097357  8097474 (54531015) C Harbinger-4N1C_DR DNA/PIF-Harbinger       (0)   1206    1085 2478079 *
  1696   10.0 29.4  0.6  chr3               8097470  8097860 (54530629) C hAT-N79_DR        DNA/hAT-Ac           (1586)    503       1 2478080  
  1450   13.2  1.1  4.3  chr3               8097866  8098151 (54530338) + Kolobok-N4_DR     DNA/Kolobok-T2         2726   3002     (0) 2478081  
   239   34.0  0.9  0.9  chr3               8098252  8098361 (54530128) + (CAG)n            Simple_repeat             2    111     (0) 2478082  
   412   21.2  0.0  0.1  chr3               8098902  8099898 (54528591) + GA-rich           Low_complexity            1    995     (0) 2478083  
   541    7.5  0.0 13.4  chr3               8100004  8100096 (54528393) + DNA2-15_DR        DNA/hAT-Ac              246    327   (203) 2478084  
   264   21.3  2.1  9.2  chr3               8100040  8100132 (54528357) + DNAX-10_DR        DNA                     450    536   (605) 2478085 *
   348   21.4  1.7 11.3  chr3               8100097  8100115 (54528374) C EnSpm-2_DR        DNA/CMC-EnSpm        (6972)   1012     911 2478086  
   569   16.7  4.7  0.0  chr3               8100209  8100358 (54528131) C ERV1-N9B-LTR_DR   LTR/ERV1              (617)    817     661 2478087  
   924   17.8 37.5  0.7  chr3               8100501  8100897 (54527592) + Kolobok-N2_DR     DNA/Kolobok-T2          830   1371     (0) 2478088  
  6579    2.9  0.0  0.1  chr3               8100954  8101756 (54526733) + DNA25TWA2_DR      DNA                       1    802     (0) 2478089  
   221    9.4  0.0  0.0  chr3               8101732  8101763 (54526726) + EnSpm-N10_DR      DNA/CMC-EnSpm          4108   4139  (5169) 2478090 *
   376   12.2  1.8  2.8  chr3               8101798  8101907 (54526582) + EnSpm-N37_DR      DNA/CMC-EnSpm          4033   4141  (2506) 2478091 *
   476   11.9  0.0  3.6  chr3               8101819  8101905 (54526584) + hAT-2_DR          DNA/hAT-Charlie        2341   2424   (112) 2478092 *
   564    0.0  1.4  0.0  chr3               8101836  8101909 (54526580) + Harbinger-N17_DR  DNA/PIF-Harbinger       339    413  (1232) 2478093 *
  1800   15.5  4.3  4.1  chr3               8101844  8102306 (54526183) C EnSpm-6N1_DR      DNA/CMC-EnSpm        (2649)   6587    6124 2478094  
   382   14.7 12.9  1.4  chr3               8101906  8101941 (54526548) + Merlin-1_DR       DNA/Merlin             1538   1674  (8853) 2478095 *
   444    7.5  6.5  0.9  chr3               8101910  8101939 (54526550) C Helitron-N2_DR    RC/Helitron           (915)   1544    1435 2478096  
  2116    5.1  0.0  1.1  chr3               8102030  8102308 (54526181) C HE2_DR            SINE/tRNA-V-RTE         (1)    362      87 2478097  
  2376    9.8  8.1  5.5  chr3               8102310  8102805 (54525684) + Helitron-N2_DR    RC/Helitron            1072   1579   (884) 2478098  
   623   12.8  0.5  1.9  chr3               8102659  8102677 (54525812) C EnSpm-N42_DR      DNA/CMC-EnSpm        (7846)    774     631 2478099 *
   755    8.0  0.0  0.0  chr3               8102678  8102827 (54525662) + Zisupton-6_DR     DNA/Zisupton           9263   9412 (12704) 2478100  
   706    8.8  0.0  3.1  chr3               8102681  8102845 (54525644) + DNA-X-5_DR        DNA/hAT                 994   1153    (68) 2478101 *
  1654    9.1  3.9  1.4  chr3               8103163  8103442 (54525047) + HATN6_DR          DNA/hAT-Ac              725   1011     (0) 2478102  
  1721    8.7  5.7  0.4  chr3               8103472  8103735 (54524754) + Rex1-6_DR         LINE/Rex-Babar         2095   2372   (892) 2478103  
   207   22.6  3.2 11.4  chr3               8103737  8103750 (54524739) + EnSpm-N40_DR      DNA/CMC-EnSpm          3189   3276  (2118) 2478104  
   803    2.1  0.0  0.0  chr3               8103761  8103853 (54524636) C TDR3              DNA/hAT-Charlie         (0)    193     101 2478105  
  8607    2.6  0.7  0.3  chr3               8103854  8104932 (54523557) + HARBINGERN3B_DR   DNA/PIF-Harbinger         2   1084     (0) 2478106  
   876    1.0  0.0  0.0  chr3               8104933  8105034 (54523455) C TDR3              DNA/hAT-Charlie        (91)    102       1 2478105  
   334   26.9  0.9  0.9  chr3               8104949  8105053 (54523436) C hAT-N22B_DR       DNA/hAT-Ac            (492)    887     783 2478107 *
   636    8.0  0.0  0.0  chr3               8105033  8105120 (54523369) + Rex1-6_DR         LINE/Rex-Babar         3171   3258     (6) 2478108 *
  2716    9.7  3.1  5.2  chr3               8105120  8105631 (54522858) + ERV1-2B-LTR_DR    LTR/ERV-Foamy           519   1020     (0) 2478109  
  2155    6.6 17.3  0.0  chr3               8105651  8105997 (54522492) + DNA-2-2_DR        DNA                       1    407     (0) 2478110  
  1007   21.3  5.8  6.0  chr3               8106015  8106428 (54522061) C BEL-58_DRe-LTR    LTR/Pao               (485)    413       1 2478111  
   496   19.1  2.9  2.1  chr3               8106734  8106872 (54521617) + Zisupton-6_DR     DNA/Zisupton          20846  20985  (1131) 2478112 *
   527   12.1 19.8  0.0  chr3               8106784  8106899 (54521590) C hAT-N198_DR       DNA/hAT-Charlie       (340)   1059     921 2478113  
   734   11.9  0.0  0.0  chr3               8106909  8107017 (54521472) C SINE3-1           SINE/5S-Deu-L2        (194)    396     288 2478114  
  3010   13.6 27.8  1.8  chr3               8107031  8107956 (54520533) C Kolobok-4N1_DR    DNA/Kolobok-T2          (0)   1669     508 2478115  
  1134    9.6  0.0  0.0  chr3               8107953  8108118 (54520371) C LOOPERN1_DR       DNA/Kolobok-T2       (1068)    166       1 2478116 *
  1584   12.0  4.2  0.4  chr3               8108119  8108376 (54520113) C SINE3-1           SINE/5S-Deu-L2        (322)    268       1 2478114  
   483   13.5  2.2  0.0  chr3               8108689  8108777 (54519712) C Crypton-N1_DR     DNA/Crypton-A         (215)    269     179 2478117  
   393   17.3  5.7  1.8  chr3               8108775  8108880 (54519609) C Crypton-N1_DR     DNA/Crypton-A         (209)    275     166 2478117 *
   455   14.6  2.2  0.0  chr3               8108868  8108956 (54519533) C Crypton-N1_DR     DNA/Crypton-A         (216)    268     178 2478117 *
   512   13.7  1.9  1.0  chr3               8108956  8109058 (54519431) C Crypton-N1_DR     DNA/Crypton-A         (215)    269     166 2478117 *
   526   11.9  2.9  1.9  chr3               8109045  8109147 (54519342) C Crypton-N1_DR     DNA/Crypton-A         (215)    269     166 2478117  
   421   16.9  2.2  0.0  chr3               8109135  8109223 (54519266) C Crypton-N1_DR     DNA/Crypton-A         (216)    268     178 2478117 *
   509   14.7  1.9  1.0  chr3               8109223  8109325 (54519164) C Crypton-N1_DR     DNA/Crypton-A         (215)    269     166 2478117  
   508   12.9  2.9  1.9  chr3               8109312  8109414 (54519075) C Crypton-N1_DR     DNA/Crypton-A         (215)    269     166 2478117 *
   439   15.0  2.9  1.9  chr3               8109402  8109503 (54518986) C Crypton-N1_DR     DNA/Crypton-A         (216)    268     166 2478117 *
   467   15.0  2.9  1.9  chr3               8109491  8109592 (54518897) C Crypton-N1_DR     DNA/Crypton-A         (216)    268     166 2478117 *
  1041   18.0  9.9  7.4  chr3               8109580  8109908 (54518581) C Crypton-N1_DR     DNA/Crypton-A         (215)    269       1 2478118  
   233   15.0  0.0  0.0  chr3               8109909  8109948 (54518541) C Crypton-N1_DR     DNA/Crypton-A           (0)    484     445 2478119  
   569   16.7  4.6  0.0  chr3               8109954  8110061 (54518428) + Crypton-N1_DR     DNA/Crypton-A             1    113   (371) 2478120  
  6336    3.4  0.9  0.0  chr3               8111044  8111830 (54516659) C DNA25TWA2_DR      DNA                     (4)    798       5 2478121  
  1297    8.3  4.4  3.6  chr3               8111839  8112087 (54516402) C EnSpm-N21_DR      DNA/CMC-EnSpm          (18)    461     211 2478122  
   548    8.0  5.4  5.4  chr3               8112094  8112186 (54516303) + TDR22             DNA                       1     93  (1162) 2478123  
  3545    9.7 15.6  1.4  chr3               8112201  8112898 (54515591) + TDR22             DNA                     396   1191    (64) 2478124  
   601   11.3  2.9  3.6  chr3               8112918  8113055 (54515434) C EnSpm-N21_DR      DNA/CMC-EnSpm         (276)    203      67 2478122  
   344   11.0  1.1  4.3  chr3               8113026  8113120 (54515369) C Dada-U6_DR        DNA/Dada             (1734)   7229    7138 2478125 *
   293   15.6  0.9  4.5  chr3               8113030  8113143 (54515346) C Harbinger-N16_DR  DNA/PIF-Harbinger     (432)   2974    2865 2478126 *
   414    9.6  1.7  3.4  chr3               8113045  8113163 (54515326) C P-1_DR            DNA/P                (2348)   7620    7504 2478127 *
   464    2.5  0.0 13.6  chr3               8113060  8113151 (54515338) C EnSpm-N40B_DR     DNA/CMC-EnSpm         (751)   4756    4676 2478128  
   321   12.6  2.4  4.1  chr3               8113152  8113183 (54515306) + hAT-N145_DR       DNA/hAT-Ac             1337   1458   (133) 2478129  
   510   17.4  0.8  3.3  chr3               8113185  8113309 (54515180) C CryptonV-3_DR     DNA/Crypton-V       (22352)   1101     980 2478130  
  1836   16.6  4.2  3.6  chr3               8113731  8114204 (54514285) + Copia-11I_DR-LTR  LTR/Gypsy?                1    477     (0) 2478131  
  1119   11.5  0.5  5.5  chr3               8114578  8114788 (54513701) + Gypsy50-LTR_DR    LTR/Gypsy                 1    201   (152) 2478132  
  2020    8.0  0.0  0.0  chr3               8114805  8115078 (54513411) + L2-2_DRe          LINE/L2                3462   3735   (503) 2478133  
  9382    2.4  0.6  0.0  chr3               8115079  8116215 (54512274) C Harbinger3N_DR    DNA/PIF-Harbinger       (0)   1144       1 2478134  
  3142    8.4  2.8  0.2  chr3               8116216  8116679 (54511810) + CryptonV-1_DR     DNA/Crypton-V         14144  14619  (3254) 2478135  
   320   11.3  1.6  3.2  chr3               8116623  8116686 (54511803) + EnSpm-N49_DR      DNA/CMC-EnSpm          2270   2332  (1438) 2478136 *
   775    7.5  9.5  0.6  chr3               8116680  8116826 (54511663) + Gypsy50-LTR_DR    LTR/Gypsy               194    353     (0) 2478132  
  2949    7.0  0.8  1.7  chr3               8117192  8117674 (54510815) + Copia-19_DR-LTR   LTR/Gypsy?                1    479     (1) 2478137  
   791   11.1 13.9  0.5  chr3               8117740  8117909 (54510580) C Gypsy-215_DR-LTR  LTR/Gypsy             (148)    614     422 2478138  
  1870    8.0  3.5  1.4  chr3               8117910  8118199 (54510290) C HATN3_DR          DNA/hAT-Tip100          (0)    571     276 2478139  
  1374    9.6  0.8  2.1  chr3               8118205  8118444 (54510045) C ERV1-N9B-LTR_DR   LTR/ERV1             (1209)    225       1 2478140  
   667   15.8  1.4  3.5  chr3               8118445  8118566 (54509923) C Gypsy-215_DR-LTR  LTR/Gypsy             (433)    329     211 2478138  
  4662    6.4  7.1  0.4  chr3               8118567  8119287 (54509202) C LTR-16_DR-LTR     LTR                     (0)    769       1 2478141  
   410   10.6 23.2  4.3  chr3               8119288  8119374 (54509115) C Gypsy-215_DR-LTR  LTR/Gypsy             (551)    211     107 2478138  
  2085   16.1 14.2  3.6  chr3               8119390  8120105 (54508384) + DNA8-3_DR         DNA/hAT-Tip100            1    812   (575) 2478142  
  1420   12.2  1.2  2.1  chr3               8120207  8120448 (54508041) + DNA-3-2_DR        DNA/PIF-Harbinger         1    240   (733) 2478143  
  1534   14.1 27.5  1.4  chr3               8120455  8120850 (54507639) + DNA-3-2_DR        DNA/PIF-Harbinger       476    973     (0) 2478144  
   506   18.7  0.0  0.0  chr3               8121249  8121339 (54507150) C DNA-8-24_DR       DNA/hAT-Tip100          (0)   1783    1693 2478145  
   278   25.9  5.5  4.5  chr3               8121316  8121424 (54507065) C CryptonV-N5_DR    DNA/Crypton-V       (19418)   5119    5010 2478146 *
  1915    6.4 10.1  0.3  chr3               8121334  8121629 (54506860) C SINE2-4_DR        SINE/tRNA-V-RTE         (3)    368      44 2478147  
   217   21.3  0.0  0.0  chr3               8122784  8122844 (54505645) + hAT-N48B_DR       DNA/hAT-Ac             1453   1513   (627) 2478148 *
   272   12.7  0.0  0.0  chr3               8122795  8122849 (54505640) + EnSpm-9_DR        DNA/CMC-EnSpm           754    808  (7812) 2478149  
  1156   11.1  0.0  0.0  chr3               8122997  8123177 (54505312) + Mariner-N1_DR     DNA/TcMar                 1    181    (89) 2478150  
   968    7.0  0.0  0.0  chr3               8123178  8123318 (54505171) C DNA-8-12_DR       DNA/Merlin              (0)    731     591 2478151  
  2626   12.1 30.9  0.1  chr3               8123319  8123913 (54504576) C TDR13B2           DNA                     (1)    778       1 2478152  
  3392    6.4  0.0  0.2  chr3               8123914  8124376 (54504113) + DNA-8-12_DR       DNA/Merlin              133    594   (137) 2478153  
   498   10.3  0.0  0.0  chr3               8124378  8124455 (54504034) + Mariner-N1_DR     DNA/TcMar               177    254    (16) 2478154  
  2288   14.6  3.8  2.7  chr3               8124547  8125019 (54503470) C Copia-11G_DR-LTR  LTR/Gypsy?              (0)    478       1 2478155  
   737   19.1  9.3  4.5  chr3               8125120  8125355 (54503134) + Kolobok-N3_DR     DNA/Kolobok-T2?           8    254   (116) 2478156  
   938   21.1 19.2 11.3  chr3               8125362  8125782 (54502707) + EXPANDER1_DR      LINE/RTE-BovB           236    686  (2679) 2478157  
  1962    5.7  1.5  1.1  chr3               8125793  8126057 (54502432) + Tc1-5_DR          DNA/TcMar-Tc1           629    894   (340) 2478158  
  1826   11.9  2.4  3.3  chr3               8126073  8126412 (54502077) + HATN17_DR         DNA/hAT-Tip100            1    337  (1210) 2478159  
   214   14.3  0.0 16.3  chr3               8126418  8126467 (54502022) + Mariner-N5C_DR    DNA/TcMar              4979   5021  (2900) 2478160 *
  1125    5.1  0.0  5.7  chr3               8126433  8126619 (54501870) C hAT-N163_DR       DNA/hAT-Charlie       (339)    642     466 2478161 *
  1597    3.0  0.0  0.0  chr3               8126454  8126655 (54501834) + hAT-N163B_DR      DNA/hAT-Charlie         165    366   (511) 2478162 *
  3025    9.9  4.2  3.1  chr3               8126654  8127196 (54501293) + HATN17_DR         DNA/hAT-Tip100          696   1244   (303) 2478163  
  9181    3.0  0.4  0.8  chr3               8127199  8128346 (54500143) + Harbinger3N_DR    DNA/PIF-Harbinger         1   1144     (0) 2478164  
  1327   13.8 13.1  2.6  chr3               8128347  8128645 (54499844) C hAT-N102_DR       DNA/hAT-Tip100        (497)    331       1 2478165  
   650   13.0 13.8  0.0  chr3               8128659  8128796 (54499693) + hAT-N179_DR       DNA/hAT-Tip100          736    892     (2) 2478166  
   493   12.4 26.4  0.0  chr3               8128694  8128814 (54499675) C hAT-14_DR         DNA/hAT-Ac           (2177)   1292    1140 2478167 *
   467   27.6  0.0  0.0  chr3               8128814  8128918 (54499571) + EXPANDER1_DR      LINE/RTE-BovB          1645   1749  (1616) 2478157 *
  1490   11.3 11.3  2.3  chr3               8128958  8129275 (54499214) + EnSpm-N6_DR       DNA/CMC-EnSpm?            1    346     (0) 2478168  
   325   11.8  0.0  0.0  chr3               8129302  8129352 (54499137) + Kolobok-N1_DR     DNA/Kolobok-T2?         410    460   (339) 2478169  
   367   12.1  1.0  0.0  chr3               8130734  8130837 (54497652) + hAT-N36C_DR       DNA/hAT                 152    247  (1493) 2478170  
   310   30.9  0.0  0.0  chr3               8130863  8130956 (54497533) C ERV1-N13_DR-LTR   LTR/ERV1                (0)   1358    1265 2478171  
  1279   24.1 19.3  0.0  chr3               8131025  8131455 (54497034) + EXPANDER1_DR      LINE/RTE-BovB          1634   2147  (1218) 2478172  
  1500    6.2  0.0  0.0  chr3               8131500  8131691 (54496798) + HATN4_DR          DNA/hAT-Charlie           1    192     (0) 2478173  
   367   24.5  0.0  4.1  chr3               8131739  8131840 (54496649) + EXPANDER1_DR      LINE/RTE-BovB          2268   2365  (1000) 2478172  
  1278   26.6  1.0  5.6  chr3               8131892  8132301 (54496188) + EXPANDER1_DR      LINE/RTE-BovB          2006   2397   (968) 2478157  
  2950   22.4 19.4  0.7  chr3               8132316  8133219 (54495270) + EXPANDER1_DR      LINE/RTE-BovB          1998   3069   (296) 2478174  
   213   19.7 10.4  1.2  chr3               8133208  8133284 (54495205) C Kolobok-N2A_DR    DNA/Kolobok-T2        (325)   1030     947 2478175 *
   534   17.9  9.6  6.4  chr3               8133222  8133388 (54495101) + hAT-N59B_DR       DNA/hAT-Tip100          254    425   (425) 2478176  
   845   11.8  0.0  0.0  chr3               8133394  8133520 (54494969) + TDR19C            DNA/hAT-Charlie         270    396     (0) 2478177  
   556   20.7  6.0  6.7  chr3               8133523  8133688 (54494801) + DNA-N23_DR        DNA                     138    302    (96) 2478178  
   385   31.4  0.8  0.8  chr3               8133684  8133805 (54494684) + EXPANDER1_DR      LINE/RTE-BovB          3234   3355    (10) 2478174 *
   528   20.0  1.6  0.0  chr3               8133926  8134050 (54494439) + DNA8-19_DR        DNA/Merlin                1    127   (179) 2478179  
  6032   13.9  4.5  3.8  chr3               8134054  8135292 (54493197) + TDR22B            DNA                       1   1248     (0) 2478180  
  1233    8.1  4.2  0.9  chr3               8135971  8136183 (54492306) + Mariner-N38_DR    DNA/TcMar-Tc1           246    465    (82) 2478181  
   860    3.8  0.0  0.0  chr3               8136183  8136287 (54492202) + SINE3-1           SINE/5S-Deu-L2          486    590     (0) 2478182 *
   237    4.2 10.2  1.9  chr3               8136428  8136476 (54492013) C EnSpm-N29_DR      DNA/CMC-EnSpm           (0)    493     441 2478183  
   220   17.9  0.0  0.0  chr3               8136525  8136580 (54491909) C L2-1B_DR          LINE/L2                 (3)   1005     950 2478184 *
   389    7.5  3.6  3.6  chr3               8136534  8136574 (54491915) C hAT-N39_DR        DNA/hAT-Tip100        (199)   1395    1258 2478185  
   440    2.1  0.0  0.0  chr3               8136575  8136671 (54491818) C Mariner-N5C_DR    DNA/TcMar            (6401)   1520    1424 2478186 *
  1244    9.0 40.3  0.2  chr3               8136586  8136975 (54491514) C Helitron-N2_DR    RC/Helitron           (917)   1546    1001 2478187 *
  1555    8.8 21.1  4.9  chr3               8136612  8136671 (54491818) C EnSpm-6N1_DR      DNA/CMC-EnSpm        (7703)   1533    1315 2478188  
  1686    6.7  5.6  0.0  chr3               8136672  8136940 (54491549) C Mariner-N38_DR    DNA/TcMar-Tc1          (77)    470     187 2478189  
  1555    8.8 21.1  4.9  chr3               8136941  8137002 (54491487) C EnSpm-6N1_DR      DNA/CMC-EnSpm        (7703)   1314    1078 2478188  
   232    0.0  0.0  0.0  chr3               8136978  8137006 (54491483) + DNA2-7_DR         DNA                    2670   2698  (6952) 2478190 *
   492   12.0  1.3  0.0  chr3               8137414  8137563 (54490926) C ZFERV-2-I_DR      LTR/ERV1             (9648)    916     765 2478191  
   486   12.6  5.9  2.3  chr3               8137424  8137440 (54491049) + Helitron-4_DR     RC/Helitron           11772  11830 (20038) 2478192 *
   714    0.0  0.0 13.9  chr3               8137441  8137563 (54490926) + hAT-N39_DR        DNA/hAT-Tip100         1231   1338   (256) 2478193  
   544    8.9  0.0  0.0  chr3               8137465  8137588 (54490901) + Mariner-N5C_DR    DNA/TcMar              1411   1534  (6387) 2478194 *
   661    5.3  1.1  0.0  chr3               8137562  8137656 (54490833) + CryptonV-1_DR     DNA/Crypton-V         14469  14564  (3309) 2478195  
   486   12.6  5.9  2.3  chr3               8137564  8137593 (54490896) + Helitron-4_DR     RC/Helitron           11831  11947 (19921) 2478192 *
   240   10.3  0.0  2.6  chr3               8137655  8137694 (54490795) + Gypsy74-LTR_DR    LTR/Gypsy               985   1023     (0) 2478196  
  1670   14.6  3.4  0.3  chr3               8137939  8138233 (54490256) + Harbinger-N10_DR  DNA/PIF-Harbinger         8    311    (17) 2478197  
   298   24.4  8.6  0.7  chr3               8138307  8138321 (54490168) + EnSpm-5_DR        DNA/CMC-EnSpm          2368   2515  (5153) 2478198  
   501   16.5  9.0  0.8  chr3               8138322  8138443 (54490046) + DNA-2-29_DR       DNA                       1    132     (0) 2478199  
   458   15.9  6.2  4.4  chr3               8139962  8140073 (54488416) + EnSpm-N26B_DR     DNA/CMC-EnSpm           100    213     (8) 2478200  
   218   19.2  1.9  0.0  chr3               8140029  8140080 (54488409) C EnSpm-N26B_DR     DNA/CMC-EnSpm         (168)     53       1 2478201 *
  2720    6.8  9.1  1.1  chr3               8140238  8140666 (54487823) C hAT-N32_DR        DNA/hAT-Charlie         (8)    493      31 2478202  
   475   22.7 15.7  1.9  chr3               8140723  8141041 (54487448) C piggyBac-N12_DR   DNA/PiggyBac?         (109)   1694    1333 2478203  
   215   15.7  2.0  0.0  chr3               8141057  8141107 (54487382) C Kolobok-N14_DR    DNA/Kolobok-T2?       (270)    149      98 2478204  
  1849    2.4  2.9  6.7  chr3               8141176  8141486 (54487003) C L1-49_DR          LINE/L1                 (0)   5775    5476 2478205  
  1104   13.1 17.2  4.1  chr3               8141493  8141771 (54486718) + Tc1-1_DR          DNA/TcMar-Tc1            61    374  (1251) 2478206  
   365    0.0  0.0  0.0  chr3               8141787  8141829 (54486660) C Harbinger-1N1_DR  DNA/PIF-Harbinger    (1614)     43       1 2478207  
  1023    8.7  0.0  1.3  chr3               8141833  8141983 (54486506) + Tc1-1_DR          DNA/TcMar-Tc1           250    398  (1227) 2478208  
  1929   12.0  1.9  0.0  chr3               8142136  8142460 (54486029) + Tc1-1_DR          DNA/TcMar-Tc1            55    385  (1240) 2478209  
   838   12.4  3.2  3.2  chr3               8142479  8142636 (54485853) + Tc1-1_DR          DNA/TcMar-Tc1           119    276  (1349) 2478210 *
  1341   15.1  0.8  1.6  chr3               8142636  8142891 (54485598) + Tc1-1_DR          DNA/TcMar-Tc1           145    398  (1227) 2478211  
  1929   12.0  1.9  0.0  chr3               8143046  8143370 (54485119) + Tc1-1_DR          DNA/TcMar-Tc1            55    385  (1240) 2478212  
   856   11.8  3.2  3.2  chr3               8143389  8143546 (54484943) + Tc1-1_DR          DNA/TcMar-Tc1           119    276  (1349) 2478213 *
  1384   14.3  0.8  1.6  chr3               8143546  8143801 (54484688) + Tc1-1_DR          DNA/TcMar-Tc1           145    398  (1227) 2478214  
   622   21.0 12.3  3.7  chr3               8144844  8145095 (54483394) C CryptonV-N7_DR    DNA/Crypton-V           (0)    284      12 2478215  
  5644    3.1 18.9  0.0  chr3               8145096  8145903 (54482586) C DNA-8-11_DR       DNA/hAT-Ac              (0)    961       1 2478216  
  1785   10.9  0.4  1.8  chr3               8145985  8146264 (54482225) C L2-5_DRe          LINE/L2                 (1)   2226    1951 2478217  
  2239   10.8  0.9  0.9  chr3               8146709  8147052 (54481437) + DIRS-4N2_DR       LTR/Ngaro              5398   5741   (249) 2478218  
  3683    5.3  2.4  3.7  chr3               8147054  8147605 (54480884) + DNA8-26_DR        DNA                    2373   2917  (1613) 2478219  
  1799    6.8  1.2  0.8  chr3               8147615  8147866 (54480623) + DIRS-4N2_DR       LTR/Ngaro              5738   5990     (0) 2478218  
   314   16.1  3.5  6.0  chr3               8147964  8148049 (54480440) C DNAX-16_DR        DNA                   (335)     88       5 2478220  
  2201   12.4  6.2  9.8  chr3               8148123  8148175 (54480314) + hAT-N21B_DR       DNA/hAT-Ac              695   1081   (220) 2478221  
  3359    5.2  1.4  1.4  chr3               8148176  8148664 (54479825) + Mariner-N38_DR    DNA/TcMar-Tc1            59    547     (0) 2478222  
   218   20.3  1.7  1.7  chr3               8148665  8148694 (54479795) + MuDR-2_DR         DNA/MULE-MuDR         18118  18147  (5786) 2478223 *
  2201   12.4  6.2  9.8  chr3               8148665  8148683 (54479806) + hAT-N21B_DR       DNA/hAT-Ac             1082   1237    (64) 2478221  
   656   15.8  0.8  2.3  chr3               8149071  8149200 (54479289) + L2-33_DRe         LINE/L2                1321   1448     (0) 2478224 *
  1286   13.2  6.0  0.0  chr3               8149089  8149323 (54479166) + LINEX-1_DR        Retroposon              136    384   (421) 2478225  
   560   21.5  6.7 21.9  chr3               8149162  8149489 (54479000) C EnSpm-N49B_DR     DNA/CMC-EnSpm         (733)   1817    1531 2478226 *
  1481   11.4  0.0  2.1  chr3               8149252  8149493 (54478996) + SINE_DR1          SINE                     10    246    (12) 2478227  
  1881    6.1  1.1  0.8  chr3               8150011  8150273 (54478216) + HATN3B_DR         DNA/hAT-Tip100            1    264   (715) 2478228  
  2381    9.3 12.4  0.8  chr3               8150287  8150716 (54477773) C DNA-8-3_DR        DNA                   (409)    754     275 2478229  
  9236    4.6 13.2  4.4  chr3               8150717  8152228 (54476261) + Kolobok-N9_DR     DNA/Kolobok-T2            1   1639     (0) 2478230  
  1614    8.3  4.7  0.4  chr3               8152229  8152482 (54476007) C DNA-8-3_DR        DNA                   (889)    274      10 2478229  
  5525    3.4  0.0  0.0  chr3               8152576  8153249 (54475240) + HarbingerN2_DR    DNA/PIF-Harbinger         1    674     (0) 2478231  
  3106    7.8 25.4  0.3  chr3               8153354  8153913 (54474576) C hAT-N45B_DR       DNA/hAT-Blackjack       (0)    723      24 2478232  
  1123   12.3  3.9  0.0  chr3               8154456  8154634 (54473855) C Mariner-11_DR     DNA/TcMar-Tc1         (978)    369     184 2478233  
  4172   10.6  7.7  0.1  chr3               8154920  8155598 (54472891) C DNA-1-3_DR        DNA/PIF-Harbinger       (0)    837     108 2478234  
   203   30.6  0.0  0.0  chr3               8155556  8155617 (54472872) + DNA-1-3B_DR       DNA/PIF-Harbinger       702    763     (0) 2478235 *
  2581    5.9  0.6  1.4  chr3               8156260  8156622 (54471867) + DNA-4-5_DR        DNA                       1    360   (567) 2478236  
   497   13.1  0.0  2.4  chr3               8156612  8156697 (54471792) + DNA2-2B_DR        DNA                     844    927     (2) 2478237 *
  4739    8.9  3.7  3.6  chr3               8156624  8157408 (54471081) C DNA2-2_DR         DNA                     (0)    786       1 2478238  
  2567    5.4  8.4  0.0  chr3               8157410  8157800 (54470689) + DNA-4-5_DR        DNA                     358    781   (146) 2478239  
  5896    5.7 10.0  0.0  chr3               8157801  8158653 (54469836) + hAT-N34_DR        DNA/hAT-Ac                1    938    (11) 2478240  
   755    8.7  1.6  0.0  chr3               8158654  8158780 (54469709) + DNA-4-5_DR        DNA                     799    927     (0) 2478241  
  2712    8.7  0.2  2.1  chr3               8160178  8160611 (54467878) + HATN1_DR          DNA/hAT                   1    426     (1) 2478242  
   315   19.0  0.0  0.0  chr3               8160613  8160666 (54467823) C Kolobok-N10B_DR   DNA/Kolobok            (51)    220     167 2478243  
   200   20.8  0.0  0.0  chr3               8160667  8160714 (54467775) C Kolobok-N14_DR    DNA/Kolobok-T2?         (0)    419     372 2478244  
   814   23.2  2.0  3.5  chr3               8160717  8160917 (54467572) + MSAT-2_DR         Satellite                21    218    (24) 2478245  
  3343    5.6  4.8  0.6  chr3               8160918  8161398 (54467091) + hAT-N32_DR        DNA/hAT-Charlie           1    501     (0) 2478246  
  1045   23.4  0.6  0.6  chr3               8161375  8161611 (54466878) + MSAT-2_DR         Satellite                 1    237     (0) 2478247 *
  2323   11.5  1.6  1.9  chr3               8161617  8162049 (54466440) + TDR24             DNA                      11    442     (2) 2478248  
   204   17.6  0.0  0.0  chr3               8162050  8162080 (54466409) C Kolobok-N14B_DR   DNA/Kolobok-T2?      (1592)    519     489 2478244  
  1089    9.7 32.3  1.8  chr3               8162081  8162331 (54466158) C DNA8-12_DR        DNA                     (0)    326       1 2478249  
  3702   22.2  6.3  3.0  chr3               8162336  8163592 (54464897) C Kolobok-N14B_DR   DNA/Kolobok-T2?       (658)   1453     251 2478250  
  1676   12.5  0.8  0.4  chr3               8163594  8163858 (54464631) C Harbinger-N10_DR  DNA/PIF-Harbinger       (0)    328      63 2478251  
   372   22.5  1.0  0.0  chr3               8163962  8164058 (54464431) C Kolobok-N14B_DR   DNA/Kolobok-T2?      (1859)    252     153 2478244 *
  1065   16.1 12.3  0.7  chr3               8164053  8164321 (54464168) + HE1_DR1           SINE/tRNA-V-RTE          83    382    (20) 2478252  
   251    8.3 16.7  0.0  chr3               8164656  8164703 (54463786) C CryptonV-N5_DR    DNA/Crypton-V       (18697)   5840    5785 2478253  
   223    7.7 12.8  0.0  chr3               8164672  8164710 (54463779) C DNA-6-N2_DR       DNA                  (1491)   3565    3522 2478254 *
   222   12.5  0.0  0.0  chr3               8164683  8164714 (54463775) C DNA-X-3_DR        DNA                  (1060)    414     383 2478255 *
   362   12.7  0.0  1.6  chr3               8164820  8164883 (54463606) + Tc1-1_DR          DNA/TcMar-Tc1             1     63  (1562) 2478256  
   240   24.3  1.4  0.0  chr3               8164902  8164975 (54463514) + DNAX-19_DR        DNA                     182    256   (183) 2478257  
   306   27.8  0.0  0.0  chr3               8165001  8165090 (54463399) C TE-X-27_DR        Unknown                (11)    201     112 2478258  
  4164    8.4  4.3  2.0  chr3               8165107  8165798 (54462691) C Gypsy61-LTR_DR    LTR/Gypsy               (0)    708       1 2478259  
  4380    2.8  0.6  0.0  chr3               8165815  8166350 (54462139) C DNA21TA1_DR       DNA/TcMar-Tc1           (0)    539       1 2478260  
   261   17.0  5.3 12.5  chr3               8166352  8166445 (54462044) C EnSpm-N48B_DR     DNA/CMC-EnSpm        (5880)   1079     992 2478261 *
   529   15.2  0.0  1.9  chr3               8166362  8166468 (54462021) + hAT-N137_DR       DNA/hAT-Ac             2335   2439  (1132) 2478262 *
  1075   23.9  9.3  7.4  chr3               8166375  8166921 (54461568) C DNA8-23_DR        DNA                  (4471)   2268    1712 2478263 *
  1286   19.3 11.2  2.3  chr3               8166561  8166926 (54461563) C DNA8-28_DR        DNA/hAT              (3690)   3452    3055 2478264 *
  1872    9.2 14.2  1.3  chr3               8166602  8166931 (54461558) + HE1_DR1           SINE/tRNA-V-RTE           9    380    (22) 2478265  
   646   19.0  6.5  0.6  chr3               8166801  8166969 (54461520) + EnSpm-N37_DR      DNA/CMC-EnSpm           333    511  (6136) 2478266 *
   969    7.1  1.1  2.7  chr3               8167400  8167592 (54460897) C Gypsy136-LTR_DR   LTR/Gypsy             (425)    400     247 2478267 *
 12207    3.8  4.6  1.4  chr3               8167591  8169252 (54459237) + Harbinger-5N1_DR  DNA/PIF-Harbinger       109   1823     (0) 2478268  
   792    9.2  0.0  1.7  chr3               8169253  8169374 (54459115) C Gypsy136-LTR_DR   LTR/Gypsy             (705)    120       1 2478267  
   269   25.7  0.7  6.2  chr3               8169409  8169424 (54459065) C Merlin-2_DR       DNA/Merlin           (6503)   7418    7410 2478269  
   693   19.8  0.0  0.6  chr3               8169425  8169582 (54458907) C ANGEL             DNA/hAT                 (0)    309     153 2478270  
   965    6.5  5.8  0.0  chr3               8169585  8169722 (54458767) C LOOPERN5_DR       DNA/PiggyBac            (0)   1237    1092 2478271 *
  2086    4.9  0.0  2.1  chr3               8169721  8170013 (54458476) C DNA8-26_DR        DNA                  (1617)   2913    2627 2478272  
   897   10.8  0.0 13.7  chr3               8170011  8170193 (54458296) C LOOPERN5_DR       DNA/PiggyBac          (141)   1096     936 2478271 *
  3587   10.6  8.6  1.6  chr3               8170210  8170851 (54457638) C LOOPERN5_DR       DNA/PiggyBac          (551)    686       1 2478271  
   568   19.3  0.8  0.0  chr3               8170854  8170972 (54457517) + ANGEL             DNA/Kolobok             159    278    (31) 2478273  
   516   23.6  0.7  0.0  chr3               8170856  8170995 (54457494) C ANGEL             DNA/hAT               (160)    149       9 2478270 *
  1101   17.2 15.4  1.9  chr3               8171276  8171555 (54456934) C TE-X-16_DR        DNA/Crypton-A           (0)    353      36 2478274  
  1083   17.8 19.5  3.1  chr3               8171556  8171863 (54456626) + Zator-N1_DR       DNA/Zator?                2    358   (197) 2478275  
  4751   11.1 24.4  0.7  chr3               8171868  8172848 (54455641) C NonLTR-1C_DR      Retroposon              (0)   1211       1 2478276  
   554   10.8 14.7  0.0  chr3               8172845  8172946 (54455543) + Zator-N1_DR       DNA/Zator?              352    468    (87) 2478277 *
   262    5.7  0.0  0.0  chr3               8172955  8172989 (54455500) C TE-X-16_DR        DNA/Crypton-A         (311)     42       8 2478278  
   253   20.3  7.6  2.9  chr3               8174459  8174524 (54453965) C DNA-3-6_DR        DNA/Zator?            (479)    106      38 2478279  
  9663    2.8  2.3  0.2  chr3               8174530  8175764 (54452725) + hAT-N41_DR        DNA/hAT-Ac                1   1260     (0) 2478280  
   213   24.5  0.0  0.0  chr3               8175765  8175800 (54452689) C DNA-3-6B_DR       DNA/Zator?            (315)     40       5 2478281  
   726   16.2  0.0  4.7  chr3               8175811  8175965 (54452524) + DNA-X-8_DR        DNA                       4    151   (761) 2478282  
   256   14.3  0.0  0.0  chr3               8175967  8176008 (54452481) + DNA-X-8_DR        DNA                     468    509   (403) 2478283 *
  1583    5.4  0.0  0.0  chr3               8176004  8176208 (54452281) C EnSpm-N36_DR      DNA/CMC-EnSpm        (2035)   1190     986 2478284  
   269   17.5  1.5  3.1  chr3               8176201  8176265 (54452224) C DNA-X-8_DR        DNA                   (403)    509     446 2478285 *
   726   14.3  1.2  5.1  chr3               8176244  8176405 (54452084) C DNA-X-8_DR        DNA                   (753)    159       4 2478285  
   592    5.1  0.0  0.0  chr3               8176452  8176530 (54451959) C hAT-N41_DR        DNA/hAT-Ac              (0)   1260    1182 2478286  
   280    7.9  0.0  0.0  chr3               8176631  8176668 (54451821) + EnSpm-N36_DR      DNA/CMC-EnSpm          1156   1193  (2032) 2478287 *
  1630    9.2 21.5  1.7  chr3               8176661  8177004 (54451485) + DNA-X-8_DR        DNA                     502    912     (0) 2478288  
   294   20.2  0.0  2.2  chr3               8177047  8177137 (54451352) C BHIKHARI-3-LTR_DR LTR/ERV1              (401)   1475    1387 2478289  
  1203   20.1  8.8  1.2  chr3               8177142  8177514 (54450975) C DNAX-16_DR        DNA                     (0)    423      23 2478290  
   421   14.6  2.7  6.6  chr3               8177574  8177683 (54450806) C BHIKHARI-3-LTR_DR LTR/ERV1              (495)   1381    1276 2478289  
   504   22.6  2.5  4.4  chr3               8177996  8178156 (54450333) C BHIKHARI-3-LTR_DR LTR/ERV1             (1187)    689     532 2478289  
   495   20.2  6.3  3.7  chr3               8178157  8178317 (54450172) + hAT-N104_DR       DNA/hAT-Tip100            1    121   (409) 2478291  
   602   11.6  1.9  9.7  chr3               8178394  8178545 (54449944) C DNA11TA1B_DR      DNA/CMC-EnSpm          (29)    174      29 2478292  
   318   17.6  1.2  6.2  chr3               8178596  8178680 (54449809) C BHIKHARI-3-LTR_DR LTR/ERV1             (1441)    435     355 2478289  
   256   12.2 16.3  0.0  chr3               8178943  8178988 (54449501) + Harbinger-N27_DR  DNA/PIF-Harbinger?        1     54   (166) 2478293  
  2962    9.1  1.3  3.2  chr3               8178989  8179590 (54448899) C EnSpm-N44_DR      DNA/CMC-EnSpm           (0)   8652    7936 2478294  
   593   17.6  0.0  9.2  chr3               8179647  8179776 (54448713) + Mariner-N1_DR     DNA/TcMar                54    172    (98) 2478295  
   839   10.3  0.0  0.0  chr3               8179777  8179893 (54448596) C TDR2              DNA/TcMar-Tc1           (0)    937     821 2478296  
  4237    6.4  3.0  0.0  chr3               8179895  8180456 (54448033) C TDR2              DNA/TcMar-Tc1         (358)    579       1 2478296  
   576   17.6  0.0  0.0  chr3               8180457  8180554 (54447935) + Mariner-N1_DR     DNA/TcMar               171    268     (2) 2478297  
   322    9.8  2.0  0.0  chr3               8180566  8180616 (54447873) + EnSpm-N26B_DR     DNA/CMC-EnSpm             8     59   (162) 2478298  
  9657    5.0  0.9  0.0  chr3               8180618  8181825 (54446664) C LOOPERN1_DR       DNA/Kolobok-T2         (15)   1219       1 2478299  
   716   17.6  2.3  2.3  chr3               8181826  8181997 (54446492) C EnSpm-N26B_DR     DNA/CMC-EnSpm          (49)    172       1 2478300  
   551   22.7  8.3  0.0  chr3               8182130  8182261 (54446228) C Harbinger-N27_DR  DNA/PIF-Harbinger?     (74)    146       4 2478301  
  3190    4.0  1.1 16.4  chr3               8182282  8182814 (54445675) + hAT-N119_DR       DNA/hAT-Ac                3    465     (0) 2478302  
   703    9.2  6.1  0.7  chr3               8182862  8182977 (54445512) C EnSpm-N16_DR      DNA/CMC-EnSpm           (1)    201      79 2478303  
 13838    2.3  1.0  0.8  chr3               8182978  8184612 (54443877) + Kolobok-N9_DR     DNA/Kolobok-T2            1   1639     (0) 2478304  
   444    7.6  1.5  0.0  chr3               8184613  8184677 (54443812) C EnSpm-N16_DR      DNA/CMC-EnSpm         (122)     80      15 2478305  
  1270   11.5 10.1  0.0  chr3               8184717  8184925 (54443564) C HarbingerN5_DR    DNA/PIF-Harbinger       (0)    861     632 2478306  
  1147   14.3 44.7  0.4  chr3               8184733  8184911 (54443578) + CryptonV-N3_DR    DNA/Crypton-V         18929  19454  (1209) 2478307 *
  1377    8.1  0.0  0.5  chr3               8184912  8185097 (54443392) C HarbingerN5_DR    DNA/PIF-Harbinger     (411)    450     266 2478306  
   399   25.8  1.4  7.2  chr3               8185110  8185255 (54443234) + DIRS-1B-LTR_DR    LTR/Ngaro               231    368   (255) 2478308 *
  2247    9.8  1.3  0.3  chr3               8185139  8185456 (54443033) + SINE2-4_DR        SINE/tRNA-V-RTE          51    371     (0) 2478309  
  1433   16.5  0.3 10.5  chr3               8185457  8185504 (54442985) C DNA9-3_DR         DNA/MULE-MuDR?       (9759)   1620    1289 2478310  
   226   14.3  0.0  0.0  chr3               8185849  8185883 (54442606) + (CAGTA)n          Simple_repeat             5     39     (0) 2478311  
   420   25.2  1.7  3.4  chr3               8185948  8186128 (54442361) C Merlin-1_DR       DNA/Merlin           (7763)   2764    2587 2478312 *
   604   21.0  3.3 31.3  chr3               8185968  8186297 (54442192) C hAT-N21B_DR       DNA/hAT-Ac             (88)   1213     805 2478313  
   608   23.0  4.2  1.5  chr3               8186298  8186487 (54442002) C CryptonV-3_DR     DNA/Crypton-V       (22272)   1181     987 2478314  
   930   10.6  7.6 12.4  chr3               8186514  8186749 (54441740) C hAT-N26_DR        DNA/hAT?                (0)   1459    1234 2478315  
  5538   12.1  3.2  4.4  chr3               8186776  8187794 (54440695) C hAT-N26_DR        DNA/hAT?              (449)   1010       3 2478315  
   213    5.1 17.9  0.0  chr3               8187787  8187797 (54440692) C EnSpm-N13_DR      DNA/CMC-EnSpm       (14475)   7674    7629 2478316 *
   221    7.1  0.0  0.0  chr3               8187798  8187825 (54440664) + hAT5-N2_DR        DNA/hAT-hAT5           1552   1579  (1006) 2478317  
   225   22.3 10.3  2.4  chr3               8187955  8188032 (54440457) + DNA-1-7_DR        DNA/PIF-Harbinger      1355   1438     (0) 2478318  
   209   25.0  1.5  3.1  chr3               8188450  8188515 (54439974) C BEL-60_DRe-I      LTR/Pao              (2672)   3110    3046 2478319  
   337   19.5  1.4 16.3  chr3               8188839  8188979 (54439510) + L2-1B_DR          LINE/L2                 687    809   (199) 2478320  
  4050   12.8 10.6  1.4  chr3               8189014  8189727 (54438762) C TDR13B2           DNA                     (0)    779       1 2478321  
  1772    6.4  4.8  0.8  chr3               8189832  8190082 (54438407) + Mariner-N7_DR     DNA/TcMar                 1    261     (0) 2478322  
   443   24.5  0.0  0.0  chr3               8190100  8190205 (54438284) + L2-1B_DR          LINE/L2                 899   1004     (4) 2478320  
  1222   12.5 18.2  1.7  chr3               8191006  8191258 (54437231) + DNA-TA-7_DR       DNA/TcMar-Fot1            1    294   (699) 2478323 *
  1862    8.1  0.0  0.0  chr3               8191251  8191508 (54436981) C Mariner-N30_DR    DNA/TcMar-ISRm11       (72)    780     523 2478324  
   597   12.1  0.0  1.0  chr3               8191542  8191641 (54436848) + TDR23             DNA                       1     99  (1048) 2478325  
  1357    4.8  0.5  0.5  chr3               8191820  8192009 (54436480) + DNA-TA-2_DR       DNA/CMC-EnSpm             7    196     (0) 2478326  
   411   12.3  0.0  3.1  chr3               8192399  8192465 (54436024) C TDR13E            DNA                     (5)    675     611 2478327 *
   965    9.1  3.2  0.0  chr3               8192457  8192610 (54435879) + CryptonV-2_DR     DNA/Crypton-V         11089  11247 (10564) 2478328 *
  5640    5.8  6.0 14.7  chr3               8192588  8193646 (54434843) C hAT-N36C_DR       DNA/hAT               (692)   1225     247 2478329  
  3949    7.5  1.6  0.5  chr3               8193284  8193832 (54434657) C DIRS-N2_DR        LTR/Ngaro            (1690)   4339    3785 2478330 *
  1276   16.7 17.4  0.0  chr3               8193826  8194101 (54434388) C TDR13E            DNA                    (62)    618     295 2478327 *
  3984    8.1  6.7  4.6  chr3               8194122  8194975 (54433514) C hAT-2n1_DR        DNA/hAT-Charlie         (0)   1210       1 2478331  
   655   14.9  0.0 11.0  chr3               8195002  8195152 (54433337) + MuDR-2_DR         DNA/MULE-MuDR         16291  16426  (7507) 2478332  
   264    0.4  0.0 17.9  chr3               8195048  8195264 (54433225) + EnSpm-N42_DR      DNA/CMC-EnSpm           562    816   (434) 2478333 *
   297    0.0  0.0  0.0  chr3               8195275  8195348 (54433141) C EnSpm-N11_DR      DNA/CMC-EnSpm        (4782)    571     498 2478334 *
   336    8.1  0.0  0.0  chr3               8195299  8195385 (54433104) + DNA-8-7_DR        DNA/hAT-Tip100          928   1014    (35) 2478335  
   212   18.6 22.0  0.0  chr3               8195361  8195478 (54433011) + DNA8-17_DR        DNA/hAT-Tip100          967   1110   (703) 2478336 *
   826    4.8  7.1  0.7  chr3               8195380  8195506 (54432983) + Mariner-N38_DR    DNA/TcMar-Tc1           397    531    (16) 2478337  
   794   13.0  6.5  0.6  chr3               8195507  8195534 (54432955) C Merlin-1_DR       DNA/Merlin           (8746)   1781    1618 2478338  
   466   14.6 10.8 10.2  chr3               8195535  8195555 (54432934) C EnSpm-N13_DR      DNA/CMC-EnSpm       (14372)   7777    7601 2478339  
  1397    8.0  2.9  0.4  chr3               8195562  8195801 (54432688) C TDR7              DNA                   (295)    246       1 2478340  
  1101   12.1  2.0  1.5  chr3               8195814  8196015 (54432474) C piggyBac-N18_DR   DNA/PiggyBac            (0)    654     452 2478341  
   436   16.2  0.0  0.0  chr3               8196019  8196103 (54432386) C Gypsy-168B_DR-LTR LTR/Gypsy               (0)    539     436 2478342  
   718   12.6  2.8  6.5  chr3               8196122  8196265 (54432224) C Copia-11H_DR-LTR  LTR/Gypsy?            (330)    139       1 2478343  
  1927   13.9  9.2  0.8  chr3               8196266  8196633 (54431856) C piggyBac-N18_DR   DNA/PiggyBac          (212)    442      44 2478341  
   928   16.2 13.6  0.0  chr3               8196634  8196824 (54431665) C TDR5              DNA/CMC-EnSpm           (0)    531     315 2478344  
  4625   10.0  3.3  4.4  chr3               8196826  8197682 (54430807) + LTR1_DR           LTR/Gypsy?                1    848     (0) 2478345  
  1545   11.9  0.8  0.4  chr3               8197683  8197926 (54430563) C TDR5              DNA/CMC-EnSpm          (66)    316      65 2478344  
  1400    6.4  3.9  0.5  chr3               8197925  8198129 (54430360) C TDR13B2           DNA                   (567)    212       1 2478346 *
   418    3.9  0.0  0.0  chr3               8198130  8198179 (54430310) C TDR5              DNA/CMC-EnSpm         (330)     52       2 2478344  
  5804    1.4  0.0  0.0  chr3               8198180  8198844 (54429645) C Gypsy83-LTR_DR    LTR/Gypsy               (0)    665       1 2478347  
   231   13.6  3.1  8.2  chr3               8198845  8198907 (54429582) C IS4EU-2_DR        DNA/PIF-ISL2EU        (756)   4610    4551 2478348  
  2161    8.5  3.7  0.0  chr3               8200014  8200304 (54428185) + Kolobok-1N1_DR    DNA/Kolobok-T2            1    302  (1121) 2478349  
  4097   11.4  3.0  0.1  chr3               8200305  8200936 (54427553) C HarbingerN1_DR    DNA/PIF-Harbinger       (0)    650       1 2478350  
  3895    9.1  8.5  1.1  chr3               8200940  8201518 (54426971) + Kolobok-1N1_DR    DNA/Kolobok-T2          303    923   (500) 2478351  
  1273    7.4  1.1  0.5  chr3               8201518  8201707 (54426782) + Mariner-N38_DR    DNA/TcMar-Tc1           315    505    (42) 2478352 *
   941   13.7  4.3  6.5  chr3               8201526  8201759 (54426730) C hAT-N164_DR       DNA/hAT-Tip100        (980)   1060     832 2478353 *
   224   13.8 15.8  4.8  chr3               8201793  8201868 (54426621) + Gypsy50-LTR_DR    LTR/Gypsy               210    293    (60) 2478354 *
  2734    6.3  1.4  5.8  chr3               8201865  8202277 (54426212) C L2-46_DR          LINE/L2                 (0)   2517    2127 2478355  
   432   11.1  0.0  0.0  chr3               8202282  8202344 (54426145) + Gypsy50-LTR_DR    LTR/Gypsy               291    353     (0) 2478354  
   454    5.6  2.8  0.0  chr3               8202345  8202416 (54426073) + ANGEL             DNA/Kolobok              90    163   (146) 2478356  
   272   20.7  6.1  0.0  chr3               8202353  8202434 (54426055) C EnSpm-16_DR       DNA/CMC-EnSpm        (6708)   3076    2990 2478357 *
   299    7.1  0.0  0.0  chr3               8202410  8202451 (54426038) C EnSpm-N21_DR      DNA/CMC-EnSpm         (437)     42       1 2478358  
  1694    8.5  6.1  0.0  chr3               8202475  8202720 (54425769) C Mariner-N7_DR     DNA/TcMar               (0)    261       1 2478359  
 15679    1.6  8.4  1.8  chr3               8202727  8204735 (54423754) C hAT-N48B_DR       DNA/hAT-Ac              (0)   2140       1 2478360  
   249   21.3  0.0  1.6  chr3               8204761  8204822 (54423667) C LTR-16B_DR-LTR    LTR                   (188)    519     459 2478361  
   220   19.2  0.0 15.6  chr3               8205134  8205207 (54423282) C Zisupton-7_DR     DNA/Zisupton         (7195)   9887    9824 2478362 *
   605   15.0  4.6  2.6  chr3               8205143  8205290 (54423199) + DNA11TA1_DR       DNA/CMC-EnSpm             6    156    (47) 2478363  
  3216   15.1  0.3  9.8  chr3               8205291  8205968 (54422521) C DNA-8-11B_DR      DNA/hAT-Blackjack       (0)   1220     602 2478364  
   243   20.4  0.0  0.0  chr3               8205990  8206038 (54422451) C Polinton-2N1_DR   DNA/Maverick         (6789)   3967    3919 2478365  
   227   18.0  4.1  8.6  chr3               8206039  8206060 (54422429) C Zisupton-7_DR     DNA/Zisupton         (7320)   9760    9693 2478362  
   298   19.2  4.0  2.6  chr3               8208155  8208229 (54420260) + Mariner-N5B_DR    DNA/TcMar              6856   6931  (2513) 2478366  
  1421   12.9  2.7  1.1  chr3               8208271  8208529 (54419960) C DNA6-1_DR         DNA/hAT-hAT5            (0)   1149     887 2478367  
   614   13.7  7.2  8.7  chr3               8208538  8208689 (54419800) C DNA6-1_DR         DNA/hAT-hAT5          (999)    150       1 2478368  
   551   11.2  1.1  1.1  chr3               8208722  8208810 (54419679) + DNA11TA1B_DR      DNA/CMC-EnSpm             7     95   (108) 2478369  
  6945    5.1 20.8  0.2  chr3               8208811  8209857 (54418632) C DNA-4-3B_DR       DNA                     (0)   1263       1 2478370  
   444   17.5  6.8  0.0  chr3               8209858  8209958 (54418531) C Polinton-2N1_DR   DNA/Maverick         (6789)   3967    3860 2478365  
   286   12.4  1.7  5.2  chr3               8209976  8210094 (54418395) + CryptonV-N5_DR    DNA/Crypton-V          8392   8506 (16031) 2478371 *
   367    6.3  0.0  2.5  chr3               8210015  8210096 (54418393) C CryptonV-N5_DR    DNA/Crypton-V       (12972)  11565   11486 2478372 *
   597   26.8  3.8 11.0  chr3               8210033  8210093 (54418396) C Zisupton-6_DR     DNA/Zisupton        (12804)   9312    9114 2478373  
  2214   12.0  2.8  0.8  chr3               8210094  8210487 (54418002) + Gypsy97-LTR-B_DR  LTR/Gypsy                 1    402     (1) 2478374  
  1016    6.2  1.6  2.2  chr3               8210488  8210800 (54417689) C Harbinger-N17_DR  DNA/PIF-Harbinger    (1029)    616     306 2478375 *
  1069    0.7  0.0  1.1  chr3               8210642  8210919 (54417570) + EnSpm-N42_DR      DNA/CMC-EnSpm           541    815   (437) 2478376 *
  1072    0.0  0.0  1.1  chr3               8210690  8211124 (54417365) C EnSpm-N42_DR      DNA/CMC-EnSpm         (437)    815     546 2478376  
   597   26.8  3.8 11.0  chr3               8210801  8211017 (54417472) C Zisupton-6_DR     DNA/Zisupton        (12804)   9113    8392 2478373 *
   893   23.3  3.5  2.5  chr3               8210920  8210930 (54417559) + Zisupton-6_DR     DNA/Zisupton           8392   8416 (13700) 2478377  
  1113    3.3  0.7  1.1  chr3               8210931  8211209 (54417280) + EnSpm-N42_DR      DNA/CMC-EnSpm           546    823   (429) 2478378  
   893   23.3  3.5  2.5  chr3               8211210  8211584 (54416905) + Zisupton-6_DR     DNA/Zisupton           8417   9344 (12772) 2478377  
   398    7.7  2.4  7.5  chr3               8211536  8211619 (54416870) C L1-132_DR         LINE/L1               (539)   4047    3968 2478379 *
  3008    6.6  4.2  0.2  chr3               8211575  8211983 (54416506) + TDR1              DNA/TcMar-Tc1           497    921   (315) 2478380  
  2019    9.1  6.3 13.9  chr3               8212021  8212466 (54416023) + hAT-N154_DR       DNA/hAT-Tip100           81    496   (899) 2478381  
   695   15.5  6.9  8.5  chr3               8212484  8212687 (54415802) + EnSpm-N48B_DR     DNA/CMC-EnSpm           855   1055  (5904) 2478382 *
   963   12.1 13.9  1.8  chr3               8212506  8212699 (54415790) C HE1_DR1           SINE/tRNA-V-RTE       (185)    217       1 2478383  
   274   20.8  0.0  0.0  chr3               8212659  8212706 (54415783) C EnSpm-N44_DR      DNA/CMC-EnSpm        (3190)   5462    5415 2478384 *
   407   14.5  0.0  0.0  chr3               8213016  8213067 (54415422) + TZF28C            DNA/TcMar-Tc1             1     52  (1577) 2478385  
  1980   10.2  7.1  1.2  chr3               8213068  8213376 (54415113) C Harbinger-N10_DR  DNA/PIF-Harbinger       (1)    327       1 2478386  
   402   16.9  0.0  0.0  chr3               8213383  8213440 (54415049) C TZF28C            DNA/TcMar-Tc1        (1287)    342     285 2478387  
  2302   10.3  2.2  0.0  chr3               8213441  8213760 (54414729) C Harbinger-N10_DR  DNA/PIF-Harbinger       (1)    327       1 2478388  
  1639    9.4  2.7  6.3  chr3               8213763  8214056 (54414433) C TZF28C            DNA/TcMar-Tc1        (1343)    286       3 2478389  
   750   13.8  1.5  0.8  chr3               8214062  8214192 (54414297) C DNA-2-29_DR       DNA                     (0)    132       1 2478390  
   351   25.0  4.2  4.2  chr3               8214193  8214234 (54414255) + CryptonV-N4_DR    DNA/Crypton-V          1547   1588 (11905) 2478391  
   614   15.2  0.0  0.0  chr3               8215271  8215382 (54413107) + Merlin-N3_DR      DNA/Merlin                5    116   (139) 2478392  
  2894   12.2  1.9  0.6  chr3               8215395  8215866 (54412623) + Copia-11G_DR-LTR  LTR/Gypsy?                1    478     (0) 2478393  
   221   22.9  0.0  0.0  chr3               8215867  8215922 (54412567) + Merlin-N3_DR      DNA/Merlin              140    195    (60) 2478394  
  1507    7.2  0.5  0.0  chr3               8216610  8216803 (54411686) + hAT-N4C_DR        DNA/hAT-Charlie           1    195     (0) 2478395  
  3245   10.0  2.3  5.2  chr3               8216804  8217318 (54411171) C DNA9-2_DR         DNA                  (3433)    501       1 2478396  
  1612   16.2  0.0  3.2  chr3               8217321  8217614 (54410875) + Harbinger-N31_DR  DNA/PIF-Harbinger       396    680     (5) 2478397  
  2565    7.8  3.1  3.1  chr3               8218096  8218479 (54410010) + L2-5_DRe          LINE/L2                1842   2225     (2) 2478398  
  1308   18.4  5.1 15.2  chr3               8218433  8218482 (54410007) C DNA8-28_DR        DNA/hAT              (3678)   3464    3051 2478399 *
  2410    5.2  2.0 13.5  chr3               8218483  8218886 (54409603) + HE2_DR            SINE/tRNA-V-RTE           1    363     (0) 2478400  
   659   20.3 10.0  3.9  chr3               8218716  8218727 (54409762) C DNA7-N2_DR        DNA/hAT-hAT6          (407)   1607    1546 2478401 *
   827   16.9  7.3  1.1  chr3               8218728  8218906 (54409583) + ZFERV-2N2-I_DR    LTR/ERV1               5739   5928  (1519) 2478402  
   659   20.3 10.0  3.9  chr3               8218907  8218935 (54409554) C DNA7-N2_DR        DNA/hAT-hAT6          (407)   1545    1375 2478401  
  4182   19.8  5.0  3.8  chr3               8219444  8220530 (54407959) C ERV1-8_DR-LTR     LTR/ERV1                (0)   1125      27 2478403  
   389   13.9  2.4  3.7  chr3               8220709  8220721 (54407768) C ENSPM-6_DR        DNA/CMC-EnSpm        (9853)  22763   22685 2478404  
   456   13.4  0.0  0.0  chr3               8220722  8220788 (54407701) + hAT-N94_DR        DNA/hAT-Charlie         638    704   (367) 2478405  
   813   24.5 12.6  3.6  chr3               8220835  8221270 (54407219) C LTR3_DR           LTR/Gypsy               (0)    784     311 2478406  
   419   29.2  1.7  3.5  chr3               8221290  8221463 (54407026) C LTR3_DR           LTR/Gypsy             (587)    197      27 2478406  
   216   11.4  0.0  0.0  chr3               8221489  8221523 (54406966) + Tc1-1_DR          DNA/TcMar-Tc1            56     90  (1535) 2478407 *
  3272   10.5  7.3  1.1  chr3               8221521  8222041 (54406448) C Tc1-1_DR          DNA/TcMar-Tc1         (162)   1463     911 2478408  
   238   12.7  1.8  3.6  chr3               8222062  8222118 (54406371) + DNA-2-30B_DR      DNA                       9     64   (349) 2478409  
   219   16.5  2.4  7.4  chr3               8222125  8222140 (54406349) + DNA-8-26_DR       DNA/hAT-Tip100         1343   1423   (751) 2478410  
  2823    7.7  0.0  5.0  chr3               8222194  8222591 (54405898) + TC1DR3            DNA/TcMar-Tc1            26    404   (821) 2478411  
  1599    8.1  2.8  0.0  chr3               8222588  8222798 (54405691) + TC1DR3            DNA/TcMar-Tc1           857   1073   (152) 2478412 *
   494    7.9  1.6  0.0  chr3               8222800  8222862 (54405627) + TC1DR3B           DNA/TcMar-Tc1           826    889     (0) 2478413  
   513   14.3 18.7  1.1  chr3               8222874  8222896 (54405593) C DNA-2-30_DR       DNA                   (186)    202      21 2478414  
   592   10.6 25.8  0.0  chr3               8222897  8223028 (54405461) + DNA-2-30B_DR      DNA                     224    389    (24) 2478415  
  2914   18.4  4.8  2.5  chr3               8223033  8223655 (54404834) C HarbingerN1_DR    DNA/PIF-Harbinger       (4)    646      10 2478416  
  2800    9.0  0.0  0.2  chr3               8223658  8224071 (54404418) + DNA-2-30B_DR      DNA                       1    413     (0) 2478417  
  2339    7.3  0.0  0.3  chr3               8224072  8224373 (54404116) + SINE2-4_DR        SINE/tRNA-V-RTE          68    368     (3) 2478418  
   372   20.9  4.0  9.9  chr3               8224267  8224301 (54404188) + CryptonV-N5_DR    DNA/Crypton-V          4404   4473 (20064) 2478419 *
   418   12.8  1.2  3.8  chr3               8224302  8224382 (54404107) C hAT-N142B_DR      DNA/hAT?             (1214)    786     708 2478420  
   372   20.9  4.0  9.9  chr3               8224383  8224415 (54404074) + CryptonV-N5_DR    DNA/Crypton-V          4474   4544 (19993) 2478419  
   252   21.6  9.8  0.0  chr3               8224509  8224559 (54403930) C Polinton-1N1_DR   DNA/Maverick        (14445)   1024     969 2478421  
   239   18.0  0.0  4.0  chr3               8224515  8224566 (54403923) C DIRS-15B_DR       LTR/Ngaro            (1248)   4061    4012 2478422 *
  1373    5.1  0.0  0.6  chr3               8224899  8225074 (54403415) C DNA-2-10_DR       DNA/TcMar               (0)   1227    1053 2478423  
   330   16.4  1.4  2.9  chr3               8225068  8225082 (54403407) + DNA2-2B_DR        DNA                     840    853    (76) 2478424 *
  5324    8.5  4.9  0.1  chr3               8225083  8225832 (54402657) C DNA2-2_DR         DNA                     (0)    786       1 2478425  
  1317    6.2  1.5 55.7  chr3               8225845  8226392 (54402097) C DNA-2-10_DR       DNA/TcMar             (870)    357       1 2478426  
   771   18.4  1.2  2.4  chr3               8227572  8227738 (54400751) C hAT-N127_DR       DNA/hAT-Charlie      (3159)   7157    6993 2478427 *
  2334   11.1  4.1  0.3  chr3               8227593  8227954 (54400535) C HE1_DR1           SINE/tRNA-V-RTE        (17)    385      10 2478428  
   312   24.4  0.0  5.4  chr3               8227894  8227971 (54400518) + EnSpm-N11_DR      DNA/CMC-EnSpm          2905   2978  (2375) 2478429 *
   602    7.5  0.0  0.0  chr3               8228007  8228086 (54400403) C hAT-N48_DR        DNA/hAT-Ac            (264)   1399    1320 2478430  
   276   16.5  8.0  0.0  chr3               8228150  8228225 (54400264) C ERV1-N9B-LTR_DR   LTR/ERV1              (698)    736     647 2478431  
  6761    7.8  3.6  1.7  chr3               8228228  8229170 (54399319) C DNA-8-11_DR       DNA/hAT-Ac              (0)    961       1 2478432  
   843   17.2  0.0  4.8  chr3               8229171  8229200 (54399289) C EnSpm-3_DR        DNA/CMC-EnSpm        (7490)    958     936 2478433  
   224   22.2 12.4 10.0  chr3               8229221  8229445 (54399044) C ERV1-N9B-LTR_DR   LTR/ERV1              (859)    551     322 2478431  
  7971    1.1  1.6  0.7  chr3               8230130  8231061 (54397428) + L2-2_DRe          LINE/L2                3294   4233     (5) 2478434  
  3037    3.9  0.0  0.7  chr3               8231352  8231727 (54396762) C DIRS-7_DR         LTR/Ngaro               (0)   5393    5032 2478435  
  2321   11.4  3.5  0.0  chr3               8231760  8232095 (54396394) + Harbinger-N9_DR   DNA/PIF-Harbinger         4    351   (292) 2478436  
  9154    5.1  2.9  1.1  chr3               8232096  8233308 (54395181) C LOOPERN1_DR       DNA/Kolobok-T2          (0)   1234       1 2478437  
  1855    9.7  3.7  0.4  chr3               8233315  8233582 (54394907) + Harbinger-N9_DR   DNA/PIF-Harbinger       365    641     (2) 2478438  
   293   24.0  7.0  2.2  chr3               8233619  8233746 (54394743) + DNAX-16_DR        DNA                     290    423     (0) 2478439  
  1565   21.7  4.3 14.2  chr3               8233797  8234155 (54394334) + DIRS-N1_DR        LTR/Ngaro              6051   6273   (359) 2478440  
  1163   13.4 23.9  0.3  chr3               8234156  8234402 (54394087) + DNA8-3C_DR        DNA/hAT-Tip100            1    305     (0) 2478441  
  1565   21.7  4.3 14.2  chr3               8234403  8234648 (54393841) + DIRS-N1_DR        LTR/Ngaro              6274   6426   (206) 2478440  
   989   15.0  1.8  6.2  chr3               8234457  8234676 (54393813) + MuDR-2_DR         DNA/MULE-MuDR         14958  15168  (8765) 2478442 *
   203   21.2 16.1  1.1  chr3               8234826  8234906 (54393583) + EnSpm-3_DR        DNA/CMC-EnSpm          2199   2291  (6157) 2478443  
  2067   29.2 11.4  1.0  chr3               8235590  8236590 (54391899) + Gypsy139-I_DR     LTR/Gypsy              2860   3963   (268) 2478444  
   441   10.0  1.0  0.0  chr3               8236819  8236918 (54391571) C hAT-N187_DR       DNA/hAT-Charlie       (855)    322     222 2478445  
   388    9.4  5.7  0.0  chr3               8236825  8236930 (54391559) + EnSpm-N1_DR       DNA/CMC-EnSpm          1992   2103   (427) 2478446 *
   396    3.4  0.0  0.0  chr3               8236847  8236934 (54391555) C Merlin-1_DR       DNA/Merlin           (2361)   8166    8079 2478447  
   376   10.2  9.1  3.1  chr3               8236851  8236971 (54391518) + Gypsy-226_DR-LTR  LTR/Gypsy               728    855   (161) 2478448 *
   283   23.5  0.0  1.2  chr3               8237428  8237509 (54390980) C DNA-1-6_DR        DNA                     (5)    620     540 2478449  
   263   16.6  0.0  7.6  chr3               8237510  8237594 (54390895) + Tc1-4_DR          DNA/TcMar-Tc1             2     80  (1492) 2478450  
  3935   11.7  2.4  0.3  chr3               8237613  8238236 (54390253) C Tc1-5_DR          DNA/TcMar-Tc1          (38)   1196     560 2478451  
   462    6.0  1.2  0.0  chr3               8238228  8238311 (54390178) + hAT-13_DR         DNA/hAT-Tip100         2376   2460   (342) 2478452 *
   404    6.0  0.0  0.0  chr3               8238242  8238324 (54390165) C ACROBAT1          DNA/PIF               (531)    848     766 2478453 *
   302   14.4  7.8  5.7  chr3               8238325  8238344 (54390145) + Zisupton-7_DR     DNA/Zisupton          12435  12539  (4543) 2478454 *
   680   20.2  2.4 15.0  chr3               8238330  8238539 (54389950) C Crypton-N1_DR     DNA/Crypton-A         (245)    239      53 2478455  
   253   19.9 24.0  5.3  chr3               8238774  8238948 (54389541) C Kolobok-N10B_DR   DNA/Kolobok             (0)    271      66 2478456  
  3152    4.8 29.6  0.0  chr3               8239063  8239586 (54388903) + TDR8D             DNA                       1    679     (0) 2478457  
  8848    5.2  6.7  0.9  chr3               8239732  8241036 (54387453) C ACROBAT1          DNA/PIF                 (0)   1379       1 2478458  
   208   17.3  2.9  9.1  chr3               8241118  8241137 (54387352) + hAT-N53B_DR       DNA/hAT-Ac             2336   2351  (1826) 2478459  
  3459    1.7  0.0  0.0  chr3               8241138  8241544 (54386945) + DNA-2-2_DR        DNA                       1    407     (0) 2478460  
  1400    7.9  3.5  0.0  chr3               8241545  8241740 (54386749) + EnSpm-N36_DR      DNA/CMC-EnSpm           999   1201  (2024) 2478461  
   476   20.5  0.0  1.7  chr3               8241726  8241844 (54386645) + Kolobok-N10B_DR   DNA/Kolobok             155    271     (0) 2478462 *
   760   16.7 11.2  2.2  chr3               8242400  8242650 (54385839) + hAT-N146_DR       DNA/hAT-Charlie           1    273     (0) 2478463  
  2149    9.0 26.1  0.2  chr3               8242853  8243296 (54385193) C SINE3-1           SINE/5S-Deu-L2          (0)    590      32 2478464  
   204   17.4  0.0  2.2  chr3               8243296  8243342 (54385147) + HATN8_DR          DNA/Zisupton             42     87   (168) 2478465 *
   745   20.6 12.8  2.7  chr3               8243418  8243651 (54384838) + DNA-N32_DR        DNA                      33    289   (376) 2478466  
  1227   21.1  0.8  0.4  chr3               8243660  8243925 (54384564) + DNA-1-7_DR        DNA/PIF-Harbinger         1    267  (1171) 2478467  
   382   20.4  2.7  1.8  chr3               8243981  8244090 (54384399) C Copia-10B_DR-LTR  LTR/Gypsy?            (316)    129      19 2478468  
   993   22.7  4.4  5.3  chr3               8244098  8244437 (54384052) + DNA-N32_DR        DNA                     324    660     (5) 2478469  
   551   23.2  6.0  7.2  chr3               8244597  8245019 (54383470) + Copia-10B_DR-LTR  LTR/Gypsy?                3    451    (16) 2478470  
   235   23.0 14.9  0.0  chr3               8245214  8245300 (54383189) + HATN8_DR          DNA/Zisupton            101    200    (55) 2478471  
   331   18.1  1.2  0.0  chr3               8245875  8245957 (54382532) C Polinton-4_DR     DNA/Maverick         (8412)  11875   11792 2478472 *
   538    1.2  0.0  0.0  chr3               8245891  8245971 (54382518) + (TCTA)n           Simple_repeat             2     82     (0) 2478473  
   280   14.1  0.0  5.3  chr3               8245920  8245979 (54382510) C ERV1-7_DR-I       LTR/ERV1             (4625)   2078    2022 2478474 *
   526   23.4  3.1  5.9  chr3               8247117  8247307 (54381182) + Mariner-14_DR     DNA/TcMar-Tc1            69    254  (1308) 2478475  
   405   14.9 19.4  7.7  chr3               8247323  8247533 (54380956) + DNAX-16_DR        DNA                     144    377    (46) 2478476  
   343   16.3  1.1  1.1  chr3               8247716  8247808 (54380681) C DNA9TA1_DR        DNA/CMC-EnSpm        (1188)   2145    2053 2478477 *
   362   10.1  3.8  0.0  chr3               8247727  8247805 (54380684) + DNA6-6_DR         DNA                    9942  10023  (1258) 2478478  
   222   23.7  4.9  4.9  chr3               8247783  8247884 (54380605) C hAT-N137_DR       DNA/hAT-Ac           (1845)   1726    1625 2478479 *
   337   13.4  0.0  8.6  chr3               8247806  8247831 (54380658) C DNA-N43_DR        DNA/TcMar-Fot1        (450)    580     500 2478480  
   664    2.5  0.0  0.0  chr3               8247936  8248016 (54380473) C hAT-N47_DR        DNA/hAT-Tip100          (0)    424     344 2478481  
   220   19.5  1.2  3.6  chr3               8247978  8248062 (54380427) + DNA6-10_DR        DNA                    3241   3323  (3383) 2478482 *
   328   13.1  1.0  0.0  chr3               8248001  8248099 (54380390) + CryptonV-N5_DR    DNA/Crypton-V         11455  11554 (12983) 2478483  
   264    9.3  6.4  1.8  chr3               8248003  8248111 (54380378) C DNA-TA-4_DR       DNA/TcMar            (8203)   1592    1479 2478484 *
   419    3.0  1.0  0.0  chr3               8248018  8248118 (54380371) + Helitron-1_DR     RC/Helitron            2577   2678 (23622) 2478485  
   323   14.5  2.4  2.4  chr3               8248021  8248032 (54380457) C Dada-tL_DR        DNA/Dada             (5596)   4811    4688 2478486 *
   401    6.5  4.5  4.5  chr3               8248033  8248144 (54380345) C hAT-N68_DR        DNA/hAT-Ac             (73)   2959    2848 2478487  
  1215   16.1  2.6  1.5  chr3               8248244  8248514 (54379975) + hAT-N47C_DR       DNA/hAT-Tip100         2186   2459     (0) 2478488  
  5391    5.6  6.7  0.6  chr3               8248795  8249582 (54378907) + Kolobok-N8_DRe    DNA/Kolobok-T2            1    836    (59) 2478489  
  3071    4.4  1.3  0.0  chr3               8249583  8249970 (54378519) C HarbingerN6_DR    DNA/PIF-Harbinger       (0)    393       1 2478490  
   537    1.6  0.0  0.0  chr3               8249971  8250032 (54378457) + Kolobok-N8_DRe    DNA/Kolobok-T2          834    895     (0) 2478491  
  1593    9.7  6.1  0.0  chr3               8250033  8250275 (54378214) C L2-5_DRe          LINE/L2                (15)   2212    1955 2478492  
   396    6.5  0.0  2.8  chr3               8250985  8251095 (54377394) + hAT-N39_DR        DNA/hAT-Tip100         1206   1313   (281) 2478493  
   305   10.9  0.0  0.7  chr3               8251001  8251111 (54377378) C Harbinger-N17_DR  DNA/PIF-Harbinger     (997)    648     537 2478494 *
   345    8.4  1.0  2.1  chr3               8251031  8251127 (54377362) + DNA9-6_DR         DNA                    7458   7553   (331) 2478495  
   277    7.5  5.5  2.6  chr3               8251032  8251141 (54377348) + Zisupton-6_DR     DNA/Zisupton           1251   1363 (20753) 2478496 *
   480   10.3  0.3  1.4  chr3               8251128  8251153 (54377336) C EnSpm-6N1_DR      DNA/CMC-EnSpm        (7704)   1532    1458 2478497  
  3927    7.6  1.9  0.0  chr3               8251202  8251742 (54376747) C REX1-1_DR         LINE/Rex-Babar        (631)   2959    2409 2478498  
  1505   16.0  5.0  8.8  chr3               8251746  8252088 (54376401) C Harbinger-N12_DR  DNA/PIF-Harbinger     (370)    332       2 2478499  
   273   15.4 19.8  2.0  chr3               8252108  8252193 (54376296) C DNA-N28_DR        DNA/PIF-Harbinger     (129)    436     336 2478500  
  2205   10.3  2.2 11.1  chr3               8252194  8252684 (54375805) + HATN10_DR         DNA/hAT-Ac                1    452     (3) 2478501 *
  3911    7.6  8.1  0.3  chr3               8252677  8253271 (54375218) C Harbinger-N9_DR   DNA/PIF-Harbinger       (2)    641       1 2478502  
  1313   19.3 18.3 10.7  chr3               8253318  8254345 (54374144) + Gypsy12-LTR_DR    LTR/Gypsy                 1   1099   (377) 2478503  
  2948    5.5  0.2  6.4  chr3               8254395  8254842 (54373647) + hAT-N47_DR        DNA/hAT-Tip100            3    424     (0) 2478504  
   624   12.4  2.1 17.9  chr3               8254843  8255029 (54373460) + SINE2-1_DR        SINE/tRNA                28    189     (9) 2478505  
   236   18.6 22.4  1.3  chr3               8255060  8255184 (54373305) + Gypsy12-LTR_DR    LTR/Gypsy              1146   1296   (180) 2478503  
   674   15.3  1.3  7.9  chr3               8255294  8255442 (54373047) C hAT-N153_DR       DNA/hAT-Ac            (560)   1518    1379 2478506  
  2773    6.4  6.6  5.8  chr3               8255448  8255962 (54372527) C Mariner-N38_DR    DNA/TcMar-Tc1           (0)    547      29 2478507  
   861   18.4  5.3 24.0  chr3               8255968  8256453 (54372036) C hAT-N153_DR       DNA/hAT-Ac            (704)   1374     962 2478506  
   415   21.9 12.9  8.1  chr3               8256628  8256851 (54371638) + Mariner-14_DR     DNA/TcMar-Tc1            23    256  (1306) 2478508  
   252   17.3  1.3  9.9  chr3               8256859  8256882 (54371607) C CryptonV-2_DR     DNA/Crypton-V       (11720)  10091   10074 2478509  
   930   14.4  7.3  3.2  chr3               8256883  8257149 (54371340) C DNA7-N2_DR        DNA/hAT-hAT6            (0)   2014    1737 2478510  
   602    8.3  0.0  0.0  chr3               8257150  8257233 (54371256) C TDR22B            DNA                     (1)   1247    1164 2478511  
   414    5.2  1.7  0.0  chr3               8257237  8257294 (54371195) C hAT-N94_DR        DNA/hAT-Charlie       (374)    697     639 2478512 *
   577   11.0  0.0  7.9  chr3               8257292  8257400 (54371089) C DNA7-N2_DR        DNA/hAT-hAT6          (833)   1181    1081 2478513  
   308   17.8  3.8  1.5  chr3               8257371  8257397 (54371092) C Penelope-1_DR     LINE/Penelope        (4211)    235     107 2478514 *
   370   17.8  0.0 12.4  chr3               8257380  8257488 (54371001) + P-1_DR            DNA/P                  7512   7608  (2360) 2478515 *
   465    6.1  2.0  0.0  chr3               8257398  8257496 (54370993) C Zisupton-6_DR     DNA/Zisupton        (20896)   1220    1120 2478516 *
   481   22.5  2.7  0.5  chr3               8257412  8257594 (54370895) + Helitron-4_DR     RC/Helitron           13397  13583 (18285) 2478517 *
  3379   11.9  4.9  2.9  chr3               8257442  8258118 (54370371) + Merlin-1_DR       DNA/Merlin             1548   2237  (8290) 2478518  
   477   22.7  1.4  7.6  chr3               8257595  8257620 (54370869) C EnSpm-N13_DR      DNA/CMC-EnSpm       (13868)   8280    8084 2478519 *
   483   14.0  0.0  2.1  chr3               8258036  8258118 (54370371) C hAT-2_DR          DNA/hAT-Charlie       (112)   2424    2344 2478520  
  9719    3.9  3.7  6.6  chr3               8258119  8259592 (54368897) + hAT-N35_DR        DNA/hAT-Ac                1   1433     (0) 2478521  
   439    6.5  0.0  1.9  chr3               8258131  8258144 (54370345) + DNA6-6_DR         DNA                    7781   7887  (3394) 2478522 *
   390   10.1  3.2  4.1  chr3               8258145  8258158 (54370331) C DNA-6-N5B_DR      DNA                  (2365)   1157    1036 2478523  
   641    8.4  4.2  0.0  chr3               8259572  8259713 (54368776) C ZFERV-2-I_DR      LTR/ERV1             (9658)    906     759 2478524 *
   682    3.7  0.0 11.9  chr3               8259592  8259713 (54368776) + DNA-8-29_DR       DNA/hAT-Tip100          834    942    (78) 2478525  
   402   13.3  1.3 13.6  chr3               8259714  8259743 (54368746) + Dada-U6_DR        DNA/Dada                774    908  (8055) 2478526  
   275   10.9  0.0  0.0  chr3               8259720  8259765 (54368724) + hAT-N176_DR       DNA/hAT-Tip100          179    224   (406) 2478527 *
   383   11.8  6.6  0.0  chr3               8259804  8259877 (54368612) C Kolobok-N2_DR     DNA/Kolobok-T2        (376)    995     917 2478528  
   768    9.4 10.1  0.0  chr3               8259878  8260015 (54368474) + hAT-N25_DR        DNA/hAT-Ac                1    152   (677) 2478529  
   405   22.6 11.9  4.7  chr3               8260034  8260312 (54368177) C DNA8-3_DR         DNA/hAT-Tip100          (0)    305       1 2478530  
   506    6.6  6.6  0.0  chr3               8260322  8260397 (54368092) + hAT-N25B_DR       DNA/hAT-Ac              218    298   (422) 2478531  
   490   21.2  9.4  0.2  chr3               8260422  8260587 (54367902) C DNA-1-3_DR        DNA/PIF-Harbinger     (559)    278      34 2478532  
  1373    7.7  0.5  0.5  chr3               8260595  8260789 (54367700) + hAT-N66B_DR       DNA/hAT-Charlie           1    195     (0) 2478533  
  2024   15.3  0.0  1.8  chr3               8260790  8261131 (54367358) C Kolobok-N2_DR     DNA/Kolobok-T2       (1035)    336       1 2478534  
  1473   16.4  5.1  3.4  chr3               8261518  8261833 (54366656) + hAT-N38_DR        DNA/hAT-hAT6             83    403   (626) 2478535  
  2480   12.0  1.5 28.6  chr3               8261840  8262574 (54365915) C SINE3-1           SINE/5S-Deu-L2          (8)    582       3 2478536  
   574   10.5  1.9  0.9  chr3               8262589  8262694 (54365795) + hAT-N23_DR        DNA/hAT-Ac             1362   1468   (270) 2478537  
  1668    8.2  5.6  1.7  chr3               8262696  8262982 (54365507) C DNA-8-22_DR       DNA/hAT-Ac              (0)   1434    1137 2478538  
   522    4.2  0.0  1.4  chr3               8263091  8263161 (54365328) C Crack-3_DR        LINE/L2                 (7)   3713    3644 2478539  
  2452    3.3  0.0  0.0  chr3               8263162  8263467 (54365022) + Harbinger-N17_DR  DNA/PIF-Harbinger         1    306  (1339) 2478540  
  5215    2.5  1.2  0.3  chr3               8263471  8264116 (54364373) + Harbinger-N17_DR  DNA/PIF-Harbinger       994   1645     (0) 2478541  
  2193    6.6  0.3  6.2  chr3               8264117  8264471 (54364018) C Crack-3_DR        LINE/L2                (76)   3644    3310 2478539  
  1447   12.8  6.4 13.7  chr3               8265526  8265914 (54362575) C DNA9TA1_DR        DNA/CMC-EnSpm        (2021)   1312     949 2478542  
   580   13.5  0.0  1.0  chr3               8265830  8265926 (54362563) C hAT-N35D_DR       DNA/hAT-Ac            (859)    660     565 2478543 *
  1145   16.7  2.6  6.8  chr3               8265995  8266299 (54362190) + TDR13D            DNA                       1    293   (469) 2478544  
   713   12.2  6.0  4.5  chr3               8266300  8266454 (54362035) C DIRS-4N4-LTR_DR   LTR/Ngaro               (0)    356     211 2478545  
   514   21.7 12.6  3.5  chr3               8266455  8266805 (54361684) C hAT-N104_DR       DNA/hAT-Tip100          (0)    530       1 2478546  
   726   19.0  5.1  5.1  chr3               8266806  8267021 (54361468) C DIRS-4N4-LTR_DR   LTR/Ngaro             (138)    218       3 2478545  
   591   24.3  1.8 20.2  chr3               8267043  8267160 (54361329) + TDR13D            DNA                     427    571   (191) 2478547  
   948    4.8  0.8  0.0  chr3               8267161  8267286 (54361203) + TDR19C            DNA/hAT-Charlie          78    204   (192) 2478548  
   591   24.3  1.8 20.2  chr3               8267287  8267439 (54361050) + TDR13D            DNA                     572    762     (0) 2478547  
   582   24.5  2.8  0.0  chr3               8267464  8267606 (54360883) C Crypton-N1_DR     DNA/Crypton-A         (336)    148       2 2478549  
   372   17.3  4.0  2.0  chr3               8267873  8267972 (54360517) C Kolobok-N10C_DR   DNA/Kolobok             (5)    339     238 2478550  
   267   15.2  0.0 13.4  chr3               8267981  8268056 (54360433) C CryptonV-N5_DR    DNA/Crypton-V       (18696)   5841    5775 2478551 *
  2388    6.5  1.2  1.8  chr3               8267989  8268330 (54360159) C SINE2-3_DR        SINE/tRNA-V-RTE        (16)    352      13 2478552  
  1885   15.2  3.4  6.2  chr3               8268331  8268402 (54360087) + DNA9-3_DR         DNA/MULE-MuDR?         1339   1741  (9638) 2478553  
   457    8.3  1.0  1.0  chr3               8268337  8268433 (54360056) C DNA-N38_DR        DNA                   (455)    168      72 2478554 *
  2442   24.4  3.3  9.6  chr3               8268463  8269613 (54358876) C Helitron-1N2_DR   RC/Helitron           (933)   1261       1 2478555  
   210   14.3  0.0  0.0  chr3               8269740  8269774 (54358715) + CryptonV-2_DR     DNA/Crypton-V          6618   6652 (15159) 2478556  
   349   23.2  0.9  1.8  chr3               8269843  8269861 (54358628) + hAT-N183_DR       DNA/hAT-Ac              444    461  (1534) 2478557  
   963   21.9  3.6  0.8  chr3               8269862  8270109 (54358380) + Kolobok-N10B_DR   DNA/Kolobok               1    255    (16) 2478558  
   313   26.4  6.0  3.3  chr3               8269978  8270126 (54358363) C CryptonV-N4_DR    DNA/Crypton-V        (1364)  12129   11977 2478559 *
   287   17.6  3.4  9.6  chr3               8270823  8270910 (54357579) C hAT-13_DR         DNA/hAT-Tip100        (248)   2554    2472 2478560  
   275   21.9  0.0  0.0  chr3               8270855  8270918 (54357571) + EnSpm-N61_DR      DNA/CMC-EnSpm          2316   2379  (1754) 2478561 *
   992   14.5  0.0  3.4  chr3               8270864  8270908 (54357581) + (TCTA)n           Simple_repeat             1     80  (1106) 2478562  
   651   16.9 30.9  0.7  chr3               8270909  8271128 (54357361) C Polinton-4_DR     DNA/Maverick         (7585)  12702   12410 2478563 *
   872   26.8  0.0  1.1  chr3               8271039  8271482 (54357007) + (TCCG)n           Simple_repeat             1    439     (0) 2478564  
   632   20.6 21.6  2.0  chr3               8271244  8271472 (54357017) C Polinton-4_DR     DNA/Maverick         (7436)  12851   12541 2478565 *
   807   28.2  0.0  1.1  chr3               8271473  8271812 (54356677) + (TCCG)n           Simple_repeat             1    336     (0) 2478566 *
   992   14.5  0.0  3.4  chr3               8271483  8272091 (54356398) + (TCTA)n           Simple_repeat            81   1186     (0) 2478562  
   632   20.6 21.6  2.0  chr3               8271813  8271964 (54356525) C Polinton-4_DR     DNA/Maverick         (7747)  12540   12335 2478565 *
   727   28.8  0.0  2.3  chr3               8271965  8272207 (54356282) + (TCCG)n           Simple_repeat             1    237     (0) 2478567  
   866   22.9  0.0  1.6  chr3               8272217  8272287 (54356202) + (TCCA)n           Simple_repeat             6   1032     (0) 2478568  
   489   13.4  7.6  0.9  chr3               8273517  8273621 (54354868) + Tc1-1_DR          DNA/TcMar-Tc1             1    112  (1513) 2478569  
  2271   16.7 26.4  1.6  chr3               8273777  8274511 (54353978) + TC1DR3            DNA/TcMar-Tc1             1    914   (311) 2478570  
  2069    7.7  5.0  1.8  chr3               8274511  8274828 (54353661) C TC1DR3            DNA/TcMar-Tc1         (621)    604     277 2478571 *
  1290   14.8  5.1  7.8  chr3               8274834  8275148 (54353341) C DNA8-12_DR        DNA                    (19)    307       1 2478572  
  1596    8.7  9.1  0.0  chr3               8275174  8275415 (54353074) C TC1DR3            DNA/TcMar-Tc1         (960)    265       2 2478571  
   500   17.1  0.8  0.0  chr3               8275416  8275515 (54352974) C DNA8-26_DR        DNA                  (3024)   1506    1406 2478573 *
  1083    2.8  0.0  0.0  chr3               8275421  8275564 (54352925) + EnSpm-N42_DR      DNA/CMC-EnSpm           542    685   (567) 2478574  
   928   12.3  0.0  0.0  chr3               8275424  8275644 (54352845) + Zisupton-6_DR     DNA/Zisupton           9247   9477 (12639) 2478575 *
   208   25.8  2.2  0.0  chr3               8275573  8275661 (54352828) C Harbinger-5_DR    DNA/PIF-Harbinger    (5906)    753     663 2478576 *
   956    9.3  7.5  0.5  chr3               8275668  8275840 (54352649) C Tc1-6_DR          DNA/TcMar-Tc1           (0)   1203    1019 2478577 *
  5141    6.5  5.1  0.4  chr3               8275839  8276568 (54351921) + Tc1-6_DR          DNA/TcMar-Tc1           440   1203     (0) 2478578  
  9627    2.9  1.1  0.9  chr3               8276774  8277982 (54350507) + Harbinger-N11_DR  DNA/PIF-Harbinger         1   1211     (0) 2478579  
   317   16.7  0.0  0.0  chr3               8277981  8277992 (54350497) C Merlin-2_DR       DNA/Merlin           (9082)   4839    4790 2478580 *
  5646    4.3  1.1  0.5  chr3               8277998  8278736 (54349753) + TDR8              DNA/PIF-Harbinger         1    743   (412) 2478581  
 11311    1.1 12.1  0.4  chr3               8278753  8280220 (54348269) C Kolobok-N9_DR     DNA/Kolobok-T2          (0)   1639       1 2478582  
  3024    4.0  0.0  0.0  chr3               8280221  8280596 (54347893) + TDR8              DNA/PIF-Harbinger       780   1155     (0) 2478583  
   311    2.6  0.0  0.0  chr3               8280564  8280601 (54347888) C Harbinger-2_DR    DNA/PIF-Harbinger    (4289)     38       1 2478584 *
  1259    8.6  5.6  0.0  chr3               8282247  8282444 (54346045) + TDR20             DNA/Merlin                6    214    (25) 2478585  
  1120    9.6 13.3  0.4  chr3               8282446  8282655 (54345834) + SINE2-4_DR        SINE/tRNA-V-RTE         135    371     (0) 2478586  
   496    9.1  1.3  0.0  chr3               8282652  8282728 (54345761) + SINE_DR1          SINE                     18     95   (163) 2478587 *
   829    7.3  1.4 40.4  chr3               8282771  8283044 (54345445) + DNA-1-3_DR        DNA/PIF-Harbinger         1    178   (659) 2478588 *
  3716    6.0 23.9  0.8  chr3               8283042  8283693 (54344796) + DNA-1-3_DR        DNA/PIF-Harbinger        36    837     (0) 2478589  
   412    8.1  3.2  0.0  chr3               8283695  8283756 (54344733) + SINE_DR1          SINE                    195    258     (0) 2478587  
   249   24.5  1.9  0.0  chr3               8283787  8283892 (54344597) + Kolobok-4_DR      DNA/Kolobok-T2         4968   5075  (1556) 2478590 *
   473    7.7  0.0  2.2  chr3               8283801  8283893 (54344596) + hAT-2n1_DR        DNA/hAT-Charlie         988   1078   (132) 2478591 *
   479   10.5  0.0  1.1  chr3               8283813  8283908 (54344581) + Zisupton-6_DR     DNA/Zisupton           1115   1209 (20907) 2478592  
   284   21.5  0.9  7.7  chr3               8283827  8283937 (54344552) + Merlin-1_DR       DNA/Merlin             8094   8197  (2330) 2478593 *
   338   22.4  0.0  2.6  chr3               8283894  8283918 (54344571) + ERV1-7_DR-I       LTR/ERV1               1691   1805  (4898) 2478594  
   953   19.3  2.1  4.2  chr3               8284239  8284481 (54344008) C ERV1-N2-LTR_DR    LTR                     (0)    794     557 2478595  
  2485   12.2  5.1  0.9  chr3               8285295  8285742 (54342747) C Kolobok-N6_DR     DNA/Kolobok-T2?         (0)    467       1 2478596  
  2564   10.1  0.3  0.0  chr3               8285761  8286146 (54342343) C DNA-AT-1_DR       DNA                     (0)    392       6 2478597  
  6576   10.3  2.9  2.5  chr3               8286381  8287475 (54341014) + L2-1_DR           LINE/L2                3871   4970    (15) 2478598  
   828   14.4  4.5  9.8  chr3               8287475  8287720 (54340769) C Merlin-N3_DR      DNA/Merlin             (21)    234       1 2478599 *
   710   14.2  0.0  0.0  chr3               8287902  8288014 (54340475) C LTR-11_DR-LTR     LTR                     (0)    193      81 2478600  
   208    8.6  2.9  0.0  chr3               8288013  8288047 (54340442) C hAT-N203_DR       DNA/hAT-Tip100       (4452)   1089    1054 2478601 *
  4457    5.1  1.6  1.9  chr3               8288098  8288720 (54339769) + REX1-5_DR         LINE/Rex-Babar         2035   2655     (4) 2478602  
   204   16.1  5.4  0.0  chr3               8288880  8288935 (54339554) + Copia-14_DR-LTR   LTR/Gypsy?              220    278   (201) 2478603  
  1111   21.0  9.3  3.3  chr3               8289321  8289695 (54338794) + CATCH2LTR_DR      LTR/Pao                 129    525   (300) 2478604  
   337   26.5  6.9  1.5  chr3               8289743  8289871 (54338618) + CATCH2LTR_DR      LTR/Pao                 649    784    (41) 2478604  
  3417    2.2  0.0  0.0  chr3               8289872  8290278 (54338211) + DNA-2-2_DR        DNA                       1    407     (0) 2478605  
  1782    4.2  0.4  1.2  chr3               8291236  8291477 (54337012) C SINE2-3_DR        SINE/tRNA-V-RTE         (2)    366     127 2478606  
   316   15.9  0.0 11.4  chr3               8291532  8291544 (54336945) + Mariner-N5_DR     DNA/TcMar              3516   3520  (5449) 2478607  
  3071   11.1  9.5  2.8  chr3               8291545  8292112 (54336377) + TDR8              DNA/PIF-Harbinger         1    605   (550) 2478608  
   624   15.4  3.1 10.1  chr3               8292119  8292277 (54336212) + TDR8              DNA/PIF-Harbinger       886   1034   (121) 2478609  
  2440    1.8  3.9  2.9  chr3               8292289  8292626 (54335863) + L2-2_DRe          LINE/L2                3895   4235     (3) 2478610  
   675    8.6  0.0  0.9  chr3               8292793  8292898 (54335591) + TDR1              DNA/TcMar-Tc1             1    105  (1131) 2478611  
  2528    4.8  4.5  0.0  chr3               8292899  8293228 (54335261) C ERVN1-LTR_DR      LTR                     (0)    345       1 2478612  
  4502    5.4  6.9  0.8  chr3               8293229  8293850 (54334639) C ERVN1-I_DR        LTR                     (0)    660       1 2478612  
  1930    3.0 15.4  4.3  chr3               8293851  8294162 (54334327) C ERVN1-LTR_DR      LTR                     (0)    345       1 2478612  
  7812    6.3  3.9  1.7  chr3               8294163  8295274 (54333215) + TDR1              DNA/TcMar-Tc1           101   1236     (0) 2478613  
   251   21.2  0.0  5.6  chr3               8295869  8295943 (54332546) + IS3EU-3_DR        DNA/IS3EU              5339   5409  (4277) 2478614  
  4271    5.0  1.9  1.8  chr3               8295993  8296561 (54331928) C HATN3_DR          DNA/hAT-Tip100          (0)    571       2 2478615  
   246   29.9  0.0  0.0  chr3               8296564  8296630 (54331859) C hAT-N85_DR        DNA/hAT-Charlie       (127)     67       1 2478616  
  1138    5.1 12.1  0.0  chr3               8297320  8297476 (54331013) + L2-5_DRe          LINE/L2                1990   2165    (62) 2478617  
  1031   14.4  7.4  6.0  chr3               8297443  8297476 (54331013) C Merlin-2_DR       DNA/Merlin           (7763)   6158    6122 2478618 *
  2240    3.4  1.5  0.0  chr3               8297477  8297744 (54330745) + Looper-N8_DR      DNA/Kolobok-T2            1    272   (835) 2478619  
   329   20.2  2.5  1.2  chr3               8297675  8297751 (54330738) C hAT-N64B_DR       DNA/hAT-Ac           (2571)   1228    1151 2478620 *
  6600    2.2  0.5  1.4  chr3               8297752  8298564 (54329925) C BEL-52_DRe-LTR    LTR/Pao                 (0)    806       1 2478621  
  3894    6.8  1.4  0.2  chr3               8298565  8299070 (54329419) + Looper-N8_DR      DNA/Kolobok-T2          283    794   (313) 2478622  
  2485   11.6  0.1  5.6  chr3               8299071  8299547 (54328942) + ERV1-1B_DR-LTR    LTR/ERV1                  1    692     (0) 2478623  
  1770    7.0  0.0  0.0  chr3               8299549  8299777 (54328712) + Looper-N8_DR      DNA/Kolobok-T2          792   1020    (87) 2478624  
  2683    5.5  0.0  1.2  chr3               8299778  8300126 (54328363) + ERVN1-LTR_DR      LTR                       1    345     (0) 2478625  
   721    6.2  0.0  0.0  chr3               8300127  8300222 (54328267) C Kolobok-N8_DRe    DNA/Kolobok-T2        (799)     96       1 2478626  
   348   16.1  0.0  0.0  chr3               8300223  8300280 (54328209) + L2-5_DRe          LINE/L2                2166   2223     (4) 2478627  
  6170   11.1 10.0  2.6  chr3               8300482  8301652 (54326837) + TDR22             DNA                       1   1255     (0) 2478628  
   302   17.5  0.9  1.9  chr3               8301713  8301730 (54326759) + Merlin-1_DR       DNA/Merlin             1009   1074  (9453) 2478629  
   316   17.7  0.0  0.0  chr3               8301731  8301809 (54326680) C DNA9-3_DR         DNA/MULE-MuDR?       (1315)  10064    9986 2478630 *
   504    1.3  0.0  0.0  chr3               8301740  8301817 (54326672) + DNA-TA-4_DR       DNA/TcMar              1446   1523  (8272) 2478631 *
   927   10.9  2.0  0.7  chr3               8301769  8301915 (54326574) + hAT-N102B_DR      DNA/hAT-Tip100          759    907     (0) 2478632  
   500    5.4  7.5  2.0  chr3               8301818  8301833 (54326656) + DNA9-3_DR         DNA/MULE-MuDR?         1180   1278 (10101) 2478633 *
   284   14.1  4.3  2.1  chr3               8302314  8302407 (54326082) + hAT-N177B_DR      DNA/hAT-Tip100          373    468   (496) 2478634 *
   507   12.3  0.0  6.1  chr3               8302336  8302439 (54326050) + EnSpm-N13_DR      DNA/CMC-EnSpm         18938  19035  (3114) 2478635 *
  1780   19.1  2.1  4.5  chr3               8302350  8302732 (54325757) + DNA9-3_DR         DNA/MULE-MuDR?         9536   9909  (1470) 2478636  
  1571   23.0  1.8  4.9  chr3               8302373  8302439 (54326050) C DNA9-3_DR         DNA/MULE-MuDR?       (9639)   1740    1410 2478637 *
  2139   13.8  4.2  0.3  chr3               8302440  8302794 (54325695) + HE1_DR1           SINE/tRNA-V-RTE           3    371    (31) 2478638  
   348   18.5  2.0  6.4  chr3               8302784  8302881 (54325608) C EnSpm-N17_DR      DNA/TcMar            (1794)   3399    3306 2478639 *
  1571   23.0  1.8  4.9  chr3               8302795  8302811 (54325678) C DNA9-3_DR         DNA/MULE-MuDR?       (9639)   1409    1315 2478637  
   397   13.6  0.0  0.0  chr3               8302828  8302886 (54325603) C DNA8-10_DR        DNA/hAT-Ac            (192)   3826    3768 2478640  
   313   23.5  0.0  4.9  chr3               8302887  8302903 (54325586) C DNA-X-3_DR        DNA                  (1025)    424     369 2478641  
  1025   13.9  3.3  1.1  chr3               8303279  8303460 (54325029) C Kolobok-N10_DR    DNA/Kolobok             (0)    643     458 2478642  
   687   14.2 11.9  4.8  chr3               8303472  8303648 (54324841) + EnSpm-N4_DR       DNA/CMC-EnSpm            24    212     (0) 2478643  
   291   19.9  0.0 10.6  chr3               8303657  8303729 (54324760) C Kolobok-N10_DR    DNA/Kolobok           (249)    394     329 2478642  
   774   12.2  9.8  0.7  chr3               8303755  8303886 (54324603) + Tc1-5_DR          DNA/TcMar-Tc1            33    176  (1058) 2478644  
  6317    1.5  0.3  0.7  chr3               8303889  8304639 (54323850) + Gypsy-233_DR-LTR  LTR/Gypsy                 1    748     (0) 2478645  
  5028   10.0 16.2  1.9  chr3               8304660  8305546 (54322943) + Tc1-5_DR          DNA/TcMar-Tc1           164   1175    (59) 2478646  
  3635   10.9  4.7  0.5  chr3               8305545  8306142 (54322347) C Gypsy-246_DR-LTR  LTR/Gypsy             (331)    623       1 2478647 *
   205    7.4  0.0  0.0  chr3               8306148  8306174 (54322315) + Tc1-5_DR          DNA/TcMar-Tc1          1198   1224    (10) 2478648  
  1049   19.8  3.2  1.8  chr3               8306195  8306410 (54322079) C DNA-N19_DR        DNA                     (0)    663     445 2478649  
   433   14.5  7.9  0.0  chr3               8306414  8306489 (54322000) + SINE3-1           SINE/5S-Deu-L2            3     84   (506) 2478650 *
  3326   13.4  4.9  3.9  chr3               8306484  8307073 (54321416) + TDR13B            DNA                     167    762     (1) 2478651  
  2769    6.9 11.5 22.0  chr3               8307144  8307890 (54320599) + hAT-32N1B_DR      DNA/hAT-Charlie           1    683     (0) 2478652  
   441   18.6  1.7  1.7  chr3               8307904  8308018 (54320471) + DNA11TA1B_DR      DNA/CMC-EnSpm            32    146    (57) 2478653  
   389   12.7  2.1  6.7  chr3               8308062  8308154 (54320335) + DNA11TA1_DR       DNA/CMC-EnSpm           115    203     (0) 2478654  
   417   23.8  0.6  4.0  chr3               8310420  8310507 (54317982) + (TAGA)n           Simple_repeat             1    203    (72) 2478655  
   538   13.5  0.0  5.0  chr3               8310508  8310632 (54317857) C Ginger1-N1_DR     DNA/Ginger-1         (2250)    408     290 2478656  
   417   23.8  0.6  4.0  chr3               8310676  8310704 (54317785) + (TAGA)n           Simple_repeat           204    275     (0) 2478655  
   266   20.0  0.0  2.9  chr3               8311591  8311662 (54316827) C DNAX-23_DR        DNA                  (8813)   2988    2919 2478657 *
   432   23.9  7.0  0.0  chr3               8311601  8311742 (54316747) + ASAT_CY           Satellite                39    190    (72) 2478658  
   207   11.1  0.0  0.0  chr3               8311871  8311906 (54316583) + ASAT_CY           Satellite               218    253     (9) 2478659  
   286   18.2  1.3  8.2  chr3               8312112  8312189 (54316300) + Mariner-N31_DR    DNA/TcMar-Tc1           405    477    (63) 2478660  
   211   13.8  2.4  5.9  chr3               8312360  8312482 (54316007) C EnSpm-N42B_DR     DNA/CMC-EnSpm        (2828)   1476    1358 2478661 *
   311   14.8  2.4  1.6  chr3               8312377  8312404 (54316085) C DNA-6-N5B_DR      DNA                  (2338)   1185    1101 2478662  
   435    5.8  1.4  0.0  chr3               8312407  8312475 (54316014) + EnSpm-N13_DR      DNA/CMC-EnSpm         18972  19041  (3108) 2478663 *
  3083   11.3  3.8  4.1  chr3               8312416  8312480 (54316009) + Helitron-N3B_DR   RC/Helitron            5077   5567  (1037) 2478664  
   337    9.4  1.2  0.0  chr3               8312476  8312489 (54316000) + Zisupton-7_DR     DNA/Zisupton          12424  12507  (4575) 2478665 *
  3149    8.2  4.3  3.8  chr3               8312481  8313009 (54315480) + Mariner-N38_DR    DNA/TcMar-Tc1            15    546     (1) 2478666  
   311   14.8  2.4  1.6  chr3               8312490  8312500 (54315989) C DNA-6-N5B_DR      DNA                  (2338)   1100    1061 2478662 *
   249   21.0  1.6  0.0  chr3               8312968  8313029 (54315460) + Dada-tL_DR        DNA/Dada               2312   2374  (8033) 2478667 *
  3083   11.3  3.8  4.1  chr3               8313010  8313022 (54315467) + Helitron-N3B_DR   RC/Helitron            5568   5681   (923) 2478664  
  1865   14.8  5.0  7.9  chr3               8313036  8313452 (54315037) + DNA-X-4_DR        DNA                     112    517   (728) 2478668  
  1640   19.2 21.6  6.3  chr3               8313060  8313889 (54314600) C Merlin-2_DR       DNA/Merlin           (2872)  11049   10101 2478669 *
  2291   11.0 14.1  3.1  chr3               8313430  8313897 (54314592) + DNA-X-4_DR        DNA                     717   1234    (11) 2478670  
  1108   17.3  2.3  8.4  chr3               8313665  8313929 (54314560) + Merlin-1_DR       DNA/Merlin             1325   1574  (8953) 2478671 *
  2543    9.3  2.6  0.3  chr3               8315008  8315385 (54313104) C DNA-2-28_DR       DNA/TcMar?              (0)    387       1 2478672  
   286   34.7  3.8  3.8  chr3               8315774  8315956 (54312533) C ERV1-N3-I_DR      LTR/ERV1              (767)   3824    3642 2478673 *
   598   16.7  4.6  1.3  chr3               8315806  8315957 (54312532) + EnSpm-N42_DR      DNA/CMC-EnSpm           506    662   (590) 2478674 *
   729    6.7  0.0  0.0  chr3               8315838  8315956 (54312533) + Zisupton-6_DR     DNA/Zisupton           8760   8878 (13238) 2478675  
   477   16.1  2.0  3.4  chr3               8315957  8315984 (54312505) C hAT-N145_DR       DNA/hAT-Ac            (167)   1423    1279 2478676  
  2062   17.0  0.5  3.5  chr3               8316073  8316512 (54311977) + HATN1_DR          DNA/hAT                   1    427     (0) 2478677  
   216   18.5 13.8  0.0  chr3               8316625  8316689 (54311800) C Harbinger-N24_DR  DNA/PIF-Harbinger     (228)    850     777 2478678  
   249   15.6  0.0 17.8  chr3               8317068  8317153 (54311336) C hAT-N202_DR       DNA/hAT-Tip100       (1339)    546     474 2478679 *
  2841   11.8  2.3 12.4  chr3               8317098  8317113 (54311376) + Helitron-N3B_DR   RC/Helitron            5125   5251  (1353) 2478680  
  3097    6.8  5.2 11.6  chr3               8317114  8317691 (54310798) + Mariner-N38_DR    DNA/TcMar-Tc1             1    545     (2) 2478681  
  2841   11.8  2.3 12.4  chr3               8317692  8317744 (54310745) + Helitron-N3B_DR   RC/Helitron            5252   5713   (891) 2478680  
  2098    4.3  0.0  0.4  chr3               8318433  8318688 (54309801) + HATN8_DR          DNA/Zisupton              1    255     (0) 2478682  
   647   16.9  2.6 19.2  chr3               8319188  8319495 (54308994) C DNA6-9B_DR        DNA/hAT-hAT5          (271)    793     529 2478683  
   206   14.2  0.0 11.6  chr3               8319458  8319505 (54308984) C EnSpm-16_DR       DNA/CMC-EnSpm        (3619)   6165    6123 2478684 *
   482   16.5  3.9 19.2  chr3               8319499  8319727 (54308762) C EnSpm-16_DR       DNA/CMC-EnSpm        (4803)   4981    4783 2478685  
   945   12.2  1.9 28.9  chr3               8319728  8320038 (54308451) C TDR17             DNA/Sola-1              (1)    247       2 2478686  
   338   15.1  0.0  2.7  chr3               8320039  8320106 (54308383) + DNA6-9B_DR        DNA/hAT-hAT5            728    793   (271) 2478687  
   211   20.0  0.0  2.2  chr3               8320889  8320934 (54307555) + Tx1-56_DR         LINE/L1-Tx1            4740   4784   (803) 2478688  
   737   20.4 18.6  1.0  chr3               8322591  8322853 (54305636) + ANGEL             DNA/Kolobok               1    309     (0) 2478689  
   210   29.0  0.0  9.9  chr3               8322761  8322802 (54305687) C DNA2-7_DR         DNA                  (5255)   4395    4314 2478690 *
   277   10.6  3.3  6.8  chr3               8322803  8322863 (54305626) C CryptonV-2_DR     DNA/Crypton-V       (14513)   7298    7240 2478691  
   220   12.2  0.0 20.0  chr3               8322806  8322877 (54305612) C IS3EU-1_DR        DNA/IS3EU            (4755)   3949    3890 2478692 *
   218   23.7  0.0  0.0  chr3               8323160  8323218 (54305271) + DNA-2-30_DR       DNA                      38     96   (292) 2478693  
  1634   13.7  5.4 10.9  chr3               8324250  8324691 (54303798) C HATN1_DR          DNA/hAT                 (0)    427       8 2478694  
   372    7.9  4.8  0.0  chr3               8324694  8324756 (54303733) C hAT-N106B_DR      DNA/hAT-Ac             (38)    990     925 2478695  
   359   17.6  4.3  1.4  chr3               8324841  8324854 (54303635) C DNA9-3_DR         DNA/MULE-MuDR?       (5584)   5795    5780 2478696  
  3575   14.6  7.7  4.6  chr3               8324855  8325595 (54302894) + TDR13B            DNA                       1    763     (0) 2478697  
   666   16.5  7.8  1.2  chr3               8325612  8325764 (54302725) C DNAX-18_DR        DNA/Merlin            (218)    540     378 2478698  
   464   27.1  5.9  4.9  chr3               8325760  8325776 (54302713) C DNA2-16_DR        DNA                  (4002)  14049   13934 2478699 *
  1670    2.1  0.0  0.0  chr3               8325777  8325967 (54302522) + TDR3              DNA/hAT-Charlie           3    193     (0) 2478700  
   550   16.1  0.8  2.4  chr3               8325968  8326094 (54302395) C DNAX-18_DR        DNA/Merlin            (403)    355     231 2478698  
   464   27.1  5.9  4.9  chr3               8325968  8325980 (54302509) C DNA2-16_DR        DNA                  (4002)  13933   13827 2478699 *
   398   15.8  3.7  0.0  chr3               8326161  8326242 (54302247) + Kolobok-N10_DR    DNA/Kolobok             559    643     (0) 2478701  
   246   22.2  4.8  0.0  chr3               8326193  8326255 (54302234) C DNA6-1_DR         DNA/hAT-hAT5          (577)    572     507 2478702 *
   314   10.4  0.2  0.6  chr3               8326220  8326286 (54302203) C ENSPM-6_DR        DNA/CMC-EnSpm       (18585)  14031   13974 2478703  
   224   14.9 12.3  3.5  chr3               8326226  8326237 (54302252) C hAT-N35C_DR       DNA/hAT-Ac            (696)    895     873 2478704 *
   222   12.3  3.5  0.0  chr3               8326238  8326294 (54302195) + hAT-N202_DR       DNA/hAT-Tip100          119    177  (1708) 2478705 *
   247    9.1  0.0  1.8  chr3               8326244  8326299 (54302190) C DNA-N43_DR        DNA/TcMar-Fot1        (473)    581     527 2478706  
   224   14.9 12.3  3.5  chr3               8326300  8326317 (54302172) C hAT-N35C_DR       DNA/hAT-Ac            (696)    872     833 2478704  
  5975    1.7  1.2  0.1  chr3               8327052  8327739 (54300750) + DNA8-9_DR         DNA/hAT-Ac                1    695   (756) 2478707  
  2269    4.1 34.4  0.0  chr3               8327740  8328152 (54300337) + DNA8-3_DR         DNA/hAT-Tip100            1    555   (832) 2478708  
  5769    1.7  3.4  0.0  chr3               8328154  8328850 (54299639) + DNA8-9_DR         DNA/hAT-Ac              731   1451     (0) 2478709  
  8648    7.0  6.2  2.0  chr3               8328854  8330116 (54298373) + hAT-N185B_DR      DNA/hAT?                 41   1356     (0) 2478710  
   562   23.1 14.7  3.0  chr3               8330091  8330118 (54298371) + MuDR-2N1_DR       DNA/MULE-MuDR          4551   4612  (7613) 2478711 *
   712    9.3 17.5  2.3  chr3               8330119  8330272 (54298217) + Merlin-1_DR       DNA/Merlin             1072   1248  (9279) 2478712 *
  1017   12.4 19.0  0.4  chr3               8330194  8330414 (54298075) + DNA-X-4_DR        DNA                      44    320  (1089) 2478713  
   562   23.1 14.7  3.0  chr3               8330273  8330389 (54298100) + MuDR-2N1_DR       DNA/MULE-MuDR          4613   4883  (7342) 2478711 *
   202   25.9  0.0  6.5  chr3               8330461  8330526 (54297963) C hAT-N178B_DR      DNA/hAT-Ac            (530)   1353    1292 2478714  
   210   23.3  7.1 10.4  chr3               8330645  8330682 (54297807) + Merlin-2_DR       DNA/Merlin            11230  11262  (2659) 2478715  
  1813   11.8  3.9  0.6  chr3               8330683  8330988 (54297501) + DNA-5-8_DR        DNA/hAT-hAT5              1    316  (1164) 2478716  
   866   13.2 12.6  0.0  chr3               8331005  8331186 (54297303) + DNA-8-9_DR        DNA/hAT-Ac             2739   2943   (776) 2478717  
   231   15.5  4.2  1.4  chr3               8331182  8331253 (54297236) + ENSPM-6_DR        DNA/CMC-EnSpm          1694   1767 (30849) 2478718 *
  1605    8.8  7.6  0.4  chr3               8331292  8331529 (54296960) C HATN8_DR          DNA/Zisupton            (0)    255       1 2478719  
   634   16.7  9.1  6.8  chr3               8331571  8331756 (54296733) + DNA-X-4_DR        DNA                     333    522   (723) 2478720  
   412   13.4 13.2  1.7  chr3               8331738  8331843 (54296646) + DNA-X-4_DR        DNA                     725    842   (403) 2478721 *
   696    5.0  0.5  0.7  chr3               8331837  8332081 (54296408) + (TTATA)n          Simple_repeat             1    244     (0) 2478722  
   363    8.7  9.0  4.5  chr3               8332082  8332103 (54296386) C Polinton-1N1_DR   DNA/Maverick          (452)  14938   14729 2478723  
  1416   15.1  0.0  2.5  chr3               8332361  8332604 (54295885) + TDR12             DNA                       5    242     (0) 2478724  
  3845   13.2 10.3  4.2  chr3               8332816  8333682 (54294807) C piggyBac-N14_DR   DNA/PiggyBac?          (73)    924       8 2478725  
   242   11.4  0.0  0.0  chr3               8334536  8334570 (54293919) + SAT-10_DR         Satellite                99    133  (1465) 2478726  
   225   34.5  0.8  0.8  chr3               8334593  8334712 (54293777) + DNA2-13_DR        DNA                    2887   3006  (2892) 2478727  
   200   18.2  0.0  4.5  chr3               8334998  8335043 (54293446) + IS3EU-1_DR        DNA/IS3EU              6659   6702  (2002) 2478728  
  1727   19.8  7.2  8.9  chr3               8335266  8336260 (54292229) + SAT-20_DR         Satellite                 1    978     (0) 2478729  
   389   18.1  0.0  0.0  chr3               8336642  8336713 (54291776) + TE-X-11_DR        Unknown                1870   1941   (265) 2478730  
   394   12.5  0.0  0.0  chr3               8336721  8336784 (54291705) + TE-X-11_DR        Unknown                2117   2180    (26) 2478730  
   288   18.8  8.0  2.8  chr3               8337258  8337394 (54291095) + hAT-N67_DR        DNA/hAT-Tip100          691    834   (712) 2478731 *
   356   14.5  7.2  0.0  chr3               8337335  8337403 (54291086) + L2-3_DRe          LINE/L2                4994   5067     (1) 2478732  
  1073   18.2  2.5  0.0  chr3               8337411  8337608 (54290881) C TDR13D            DNA                     (9)    753     551 2478733  
   795   16.2  0.0  0.0  chr3               8337640  8337775 (54290714) C DNA-AT-1_DR       DNA                     (9)    383     248 2478734  
   284   20.3  2.4  1.8  chr3               8337772  8337866 (54290623) C DNA-AT-1_DR       DNA                   (205)    187     147 2478734 *
   396   15.0  1.2  0.0  chr3               8337796  8337875 (54290614) C DNA9-3_DR         DNA/MULE-MuDR?       (1741)   9638    9558 2478735 *
   420    3.1  0.0  0.0  chr3               8337814  8337878 (54290611) + CryptonV-N5_DR    DNA/Crypton-V         16123  16187  (8350) 2478736  
   386   13.6  4.5  1.1  chr3               8337819  8337907 (54290582) + Mariner-N29_DR    DNA/TcMar-ISRm11        625    716  (1049) 2478737 *
   323   11.4  0.0  0.0  chr3               8337875  8337918 (54290571) C Merlin-1_DR       DNA/Merlin           (1437)   9090    9047 2478738 *
   469   16.5 13.5  0.8  chr3               8337916  8338019 (54290470) C TDR13D            DNA                   (274)    488     372 2478733  
   243   17.3  1.9  3.8  chr3               8338079  8338132 (54290357) C DNA2-14_DR        DNA                  (2716)   4906    4854 2478739 *
  2673    7.7  5.3  0.2  chr3               8338085  8338463 (54290026) + DNA-2-2_DR        DNA                       8    405     (2) 2478740  
   221   18.5  3.0  9.7  chr3               8338415  8338480 (54290009) C hAT-N53B_DR       DNA/hAT-Ac           (1776)   2401    2340 2478741 *
   282    7.2  0.0  2.4  chr3               8338487  8338529 (54289960) C TDR13D            DNA                   (420)    342     301 2478733  
   549    9.5  4.1  2.0  chr3               8338704  8338800 (54289689) + DNA11TA1B_DR      DNA/CMC-EnSpm           105    203     (0) 2478742  
   201   12.7  1.4  0.0  chr3               8339400  8339470 (54289019) C CryptonV-N1_DR    DNA/Crypton-V        (4063)   5988    5917 2478743 *
   249    9.1  0.0  0.0  chr3               8339420  8339474 (54289015) C Helitron-N3_DR    RC/Helitron           (243)   2773    2719 2478744  
   238   16.9  2.8  1.4  chr3               8339475  8339488 (54289001) + Zisupton-7_DR     DNA/Zisupton          16178  16247   (835) 2478745  
   830   20.9  3.6  9.1  chr3               8339522  8339857 (54288632) + SAT-20_DR         Satellite               453    771   (419) 2478746  
  5468   10.9 15.3  4.9  chr3               8339867  8340963 (54287526) + Harbinger-4N1C_DR DNA/PIF-Harbinger         1   1206     (0) 2478747  
   328   26.2  1.4 11.3  chr3               8340835  8340980 (54287509) + ENSPM-6_DR        DNA/CMC-EnSpm          7276   7408 (25208) 2478748 *
  2199   19.3  9.7  8.0  chr3               8340993  8342084 (54286405) + SAT-20_DR         Satellite                63   1171    (19) 2478749  
   201    9.6  0.0  3.9  chr3               8342421  8342474 (54286015) C Polinton-1_DR     DNA/Maverick         (3865)  14620   14569 2478750  
   500   19.7  9.7  5.7  chr3               8342899  8343135 (54285354) + SAT-20_DR         Satellite               927   1172    (18) 2478746  
  1587   15.1  0.4  0.0  chr3               8343179  8343430 (54285059) C TDR4              DNA                     (0)    301      49 2478751  
  1659   19.7 14.5  5.0  chr3               8343440  8344620 (54283869) + SAT-20_DR         Satellite                 1   1293     (0) 2478752  
   275   17.1  8.5  7.2  chr3               8345097  8345260 (54283229) + EnSpm-9_DR        DNA/CMC-EnSpm           879   1044  (7576) 2478753  
   206   18.2  3.6  0.0  chr3               8345232  8345286 (54283203) + SAT-23_DR         Satellite              2923   2979  (1725) 2478754 *
   236   12.8 10.6  0.0  chr3               8345383  8345429 (54283060) + Merlin-1_DR       DNA/Merlin             1610   1661  (8866) 2478755 *
   639   16.1  0.0  1.8  chr3               8345388  8345400 (54283089) C Merlin-1_DR       DNA/Merlin           (8340)   2187    2177 2478756  
   745    6.5  3.7  1.8  chr3               8345401  8345509 (54282980) + Mariner-N38_DR    DNA/TcMar-Tc1             1    111   (436) 2478757  
  4653   12.4 21.9  0.8  chr3               8345510  8346504 (54281985) C Harbinger-4N1C_DR DNA/PIF-Harbinger       (2)   1204       1 2478758  
   381   10.6 20.0  0.0  chr3               8346505  8346589 (54281900) C ENSPM-6_DR        DNA/CMC-EnSpm       (18698)  13918   13817 2478759 *
  1891   15.6  5.8  1.1  chr3               8346514  8346942 (54281547) + Helitron-N3B_DR   RC/Helitron            5249   5697   (907) 2478760  
   344   21.3  3.2  0.0  chr3               8346872  8346965 (54281524) C Zisupton-6_DR     DNA/Zisupton        (13128)   8988    8892 2478761 *
   209   25.0  1.5  1.5  chr3               8346916  8346980 (54281509) C EnSpm-N13_DR      DNA/CMC-EnSpm       (16118)   6031    5967 2478762 *
   877   13.5 13.0  2.1  chr3               8347318  8347635 (54280854) + ENSPM-6_DR        DNA/CMC-EnSpm         28691  29013  (3603) 2478763  
   477   10.3  2.6  0.0  chr3               8347618  8347695 (54280794) C Mariner-N21_DR    DNA/TcMar             (748)    272     193 2478764 *
   367   22.1  2.6  0.0  chr3               8347678  8347754 (54280735) C hAT-N142B_DR      DNA/hAT?             (1210)    790     712 2478765 *
   334   20.0  3.9  1.9  chr3               8347685  8347793 (54280696) + DNA8-10_DR        DNA/hAT-Ac             2122   2204  (1814) 2478766 *
   282   20.6  3.8  3.1  chr3               8347687  8347846 (54280643) + TDR9              DNA                       2    162    (46) 2478767 *
   352   17.5  1.6  0.0  chr3               8348459  8348521 (54279968) C Merlin-2_DR       DNA/Merlin           (7357)   6564    6501 2478768  
   404   15.2  2.1  8.0  chr3               8348526  8348618 (54279871) C EnSpm-16_DR       DNA/CMC-EnSpm        (4501)   5283    5196 2478769  
   264   18.5  3.3 11.8  chr3               8348544  8348635 (54279854) + DNA-8-28_DR       DNA/hAT-Tip100?         498    582     (0) 2478770 *
   226   18.4  0.0  0.0  chr3               8348881  8348929 (54279560) C L2-5_DRe          LINE/L2                 (0)   2227    2179 2478771  
   994   19.0  3.0  2.1  chr3               8348984  8349220 (54279269) + CryptonV-2_DR     DNA/Crypton-V          4630   4868 (16943) 2478772  
   277   18.6  6.8  0.0  chr3               8349312  8349370 (54279119) + CryptonV-2_DR     DNA/Crypton-V          4816   4878 (16933) 2478773  
   430   23.0  0.7 11.3  chr3               8349388  8349524 (54278965) C hAT-N106_DR       DNA/hAT-Ac            (613)    182      59 2478774  
   262   21.6 13.6  2.5  chr3               8349560  8349706 (54278783) C hAT-N122_DR       DNA/hAT-Ac             (77)    500     338 2478775  
   481   24.6 19.7  0.4  chr3               8350098  8350305 (54278184) + CryptonV-N7_DR    DNA/Crypton-V             1    248    (36) 2478776  
   326   17.6  1.4  0.0  chr3               8350411  8350484 (54278005) C Helitron-2_DR     RC/Helitron         (22662)   4750    4676 2478777  
   218   20.5  6.5  5.1  chr3               8350604  8350680 (54277809) + Harbinger-N17_DR  DNA/PIF-Harbinger      1053   1130   (515) 2478778  
  1001   14.4  0.2  3.5  chr3               8350947  8351148 (54277341) + (CAAT)n           Simple_repeat             1    687   (601) 2478779  
   683   22.4  0.0  0.6  chr3               8351322  8351501 (54276988) + (CCAA)n           Simple_repeat             1    179     (0) 2478780  
  1001   14.4  0.2  3.5  chr3               8351502  8351575 (54276914) + (CAAT)n           Simple_repeat           688    937   (351) 2478779  
   498   22.1  0.3  8.4  chr3               8351576  8351790 (54276699) + (CCAA)n           Simple_repeat             1    223   (332) 2478781  
   448   11.3  0.0  0.0  chr3               8351791  8351861 (54276628) + Polinton-4_DR     DNA/Maverick          12630  12700  (7587) 2478782  
   498   22.1  0.3  8.4  chr3               8351862  8352180 (54276309) + (CCAA)n           Simple_repeat           224    555     (0) 2478781  
  1001   14.4  0.2  3.5  chr3               8352181  8352279 (54276210) + (CAAT)n           Simple_repeat           938   1288     (0) 2478779  
   225   26.3  1.3  1.3  chr3               8353265  8353341 (54275148) + DNA8-25_DR        DNA                    2341   2417  (1550) 2478783 *
  1417    7.2  2.0  0.5  chr3               8353299  8353493 (54274996) C TC1DR3            DNA/TcMar-Tc1         (318)    907     710 2478784  
   594   21.6  1.7  0.0  chr3               8353451  8353626 (54274863) + Ginger1-N1_DR     DNA/Ginger-1            249    427  (2231) 2478785 *
  1169    6.8  0.0  0.0  chr3               8353480  8353487 (54275002) + (TCTA)n           Simple_repeat             1     61   (216) 2478786  
   719   24.5 15.8  0.3  chr3               8353488  8353733 (54274756) C Polinton-4_DR     DNA/Maverick         (7597)  12690   12407 2478787  
   476   13.6  1.7  0.8  chr3               8353655  8353773 (54274716) + (TCCA)n           Simple_repeat             1    120     (0) 2478788 *
  1169    6.8  0.0  0.0  chr3               8353734  8353756 (54274733) + (TCTA)n           Simple_repeat            62    277     (0) 2478786  
   866    7.9  0.0  0.0  chr3               8353811  8353924 (54274565) C TC1DR3            DNA/TcMar-Tc1         (684)    541     428 2478784  
   235   14.8  5.6  0.0  chr3               8353925  8353978 (54274511) C TC1DR3            DNA/TcMar-Tc1        (1167)     58       2 2478784  
   423   19.1  3.6  1.8  chr3               8354318  8354429 (54274060) + EnSpm-N21_DR      DNA/CMC-EnSpm           230    343   (136) 2478789  
   328   28.1  0.0  0.0  chr3               8354695  8354790 (54273699) + EnSpm-N21_DR      DNA/CMC-EnSpm           327    422    (57) 2478790  
   617   14.4  0.0  9.8  chr3               8354822  8354986 (54273503) + Zisupton-7_DR     DNA/Zisupton          11400  11531  (5551) 2478791  
   381   26.3  1.1  6.1  chr3               8354833  8355022 (54273467) C Polinton-1_DR     DNA/Maverick          (737)  17748   17568 2478792 *
   237   20.8  6.1 13.6  chr3               8354837  8355064 (54273425) C EnSpm-21_DR       DNA/CMC-EnSpm        (2172)   6978    6766 2478793 *
   294   21.3  0.0  0.0  chr3               8355150  8355243 (54273246) C hAT-2n1_DR        DNA/hAT-Charlie        (62)   1148    1055 2478794 *
   691   20.9  0.0 17.5  chr3               8355160  8355327 (54273162) + (CACG)n           Simple_repeat             1    143     (0) 2478795  
   350   23.2  3.2  6.0  chr3               8355164  8355183 (54273306) + DNA-N43_DR        DNA/TcMar-Fot1          546    674   (380) 2478796 *
   660   16.7  0.0 14.9  chr3               8355184  8355345 (54273144) + Polinton-1_DR     DNA/Maverick          17600  17740   (745) 2478797  
   251   15.9  1.6  0.0  chr3               8355296  8355358 (54273131) C hAT-N159_DR       DNA/hAT-Ac            (314)   1508    1445 2478798 *
   905   26.3  6.0 14.9  chr3               8355352  8356336 (54272153) + Helitron-N5B_DR   RC/Helitron             707   1464   (183) 2478799  
   250   18.8  2.5  1.2  chr3               8355359  8355370 (54273119) + Gypsy-23-LTR_DR   LTR/Gypsy               578    637   (579) 2478800 *
   275   23.4  8.4  3.1  chr3               8356338  8356491 (54271998) C Helitron-2_DR     RC/Helitron         (25361)   2051    1890 2478801  
   456   27.4  8.3  7.9  chr3               8356548  8356706 (54271783) + Helitron-2_DR     RC/Helitron            1166   1547 (25865) 2478802  
   894   11.2  1.7  5.2  chr3               8356707  8356888 (54271601) C CryptonV-N1_DR    DNA/Crypton-V        (1909)   8142    7978 2478803 *
  1121    5.5  3.4  0.0  chr3               8356747  8356892 (54271597) C SINE2-3_DR        SINE/tRNA-V-RTE         (0)    368     218 2478804  
   941   12.7  5.1  2.8  chr3               8356893  8356917 (54271572) + DNA9-6_DR         DNA                    4484   4631  (3253) 2478805  
   456   27.4  8.3  7.9  chr3               8356918  8357153 (54271336) + Helitron-2_DR     RC/Helitron            1548   2120 (25292) 2478802  
   887   17.6 15.4  1.9  chr3               8357911  8358183 (54270306) + ANGEL             DNA/Kolobok               1    309     (0) 2478806  
   227    0.0  0.0  0.0  chr3               8358165  8358190 (54270299) C DNA2-7_DR         DNA                  (5319)   4331    4306 2478807 *
  4152    1.4  0.8  0.0  chr3               8358187  8358669 (54269820) + L2-3_DRe          LINE/L2                4582   5068     (0) 2478808  
   521   21.6 13.7  5.5  chr3               8358670  8358939 (54269550) + Helitron-N5B_DR   RC/Helitron            1076   1336   (311) 2478802  
 14063    4.0  0.7  0.9  chr3               8358948  8360713 (54267776) C hAT-N20_DR        DNA/hAT-Ac             (10)   1763       1 2478809  
  1562   23.7  2.2 24.6  chr3               8360714  8361838 (54266651) + Helitron-N5B_DR   RC/Helitron             644   1464   (183) 2478810  
   260   14.9  3.7  5.0  chr3               8362639  8362800 (54265689) + Dada-U6_DR        DNA/Dada               7049   7208  (1755) 2478811 *
   520   14.2  1.5  3.1  chr3               8362659  8362676 (54265813) + EnSpm-N25_DR      DNA/CMC-EnSpm           765    843  (3843) 2478812  
   626   20.9  1.3  1.9  chr3               8362677  8362832 (54265657) + DNA8-25_DR        DNA                     685    839  (3128) 2478813  
   606   14.9  1.6  0.0  chr3               8362681  8362695 (54265794) + Kolobok-4_DR      DNA/Kolobok-T2         5044   5136  (1495) 2478814 *
   692   23.7  0.0  2.6  chr3               8362696  8362855 (54265634) + Penelope-1_DR     LINE/Penelope          3952   4107   (339) 2478815  
   420   19.4  1.4  2.1  chr3               8362744  8362885 (54265604) C Helitron-2_DR     RC/Helitron         (15551)  11861   11721 2478816 *
   520   14.2  1.5  3.1  chr3               8362833  8362855 (54265634) + EnSpm-N25_DR      DNA/CMC-EnSpm           844    958  (3728) 2478812  
   606   14.9  1.6  0.0  chr3               8362856  8362868 (54265621) + Kolobok-4_DR      DNA/Kolobok-T2         5137   5234  (1397) 2478814  
   452   15.1  7.5  0.9  chr3               8362874  8362980 (54265509) C EnSpm-N27B_DR     DNA/CMC-EnSpm          (58)    115       2 2478817  
   201   23.9  6.5  0.0  chr3               8363565  8363610 (54264879) + Gypsy-21-I_DR     LTR/Gypsy              2582   2630  (3796) 2478818  
   212   15.6  0.0  2.2  chr3               8364134  8364179 (54264310) + SAT-3_DR          Satellite                32     76   (221) 2478819  
   254   11.4  0.0  2.3  chr3               8364418  8364462 (54264027) + SAT-3_DR          Satellite                33     76   (221) 2478820  
   201   13.6  0.0  2.3  chr3               8365111  8365155 (54263334) + SAT-3_DR          Satellite                33     76   (221) 2478821  
   815   14.4 18.5  3.7  chr3               8366306  8366543 (54261946) + ANGEL             DNA/Kolobok              38    309     (0) 2478822  
  1172    7.4 16.9  0.0  chr3               8367576  8367764 (54260725) + L2-5_DRe          LINE/L2                2007   2227     (0) 2478823  
  1438   13.1  1.3  0.9  chr3               8368961  8369191 (54259298) C TDR13E            DNA                     (0)    680     449 2478824  
   389   15.5  0.0  2.8  chr3               8369197  8369269 (54259220) C TDR13E            DNA                   (555)    125      55 2478824  
   302   26.6 13.4  4.3  chr3               8369783  8369796 (54258693) + EnSpm-N1_DR       DNA/CMC-EnSpm           645    747  (1783) 2478825  
  1192   11.8 15.6  0.7  chr3               8369797  8370034 (54258455) C ANGEL             DNA/Kolobok             (0)    309      37 2478826  
   785   21.5  1.8  8.1  chr3               8369860  8370082 (54258407) C Dada-U1A_DR       DNA/Dada             (5139)   5840    5631 2478827 *
   302   26.6 13.4  4.3  chr3               8370035  8370057 (54258432) + EnSpm-N1_DR       DNA/CMC-EnSpm           748    943  (1587) 2478825 *
  1657   10.4  0.4  0.0  chr3               8370914  8371144 (54257345) C TDR13E            DNA                     (0)    680     449 2478828  
   430   20.2  5.0  1.4  chr3               8371158  8371272 (54257217) C TDR13E            DNA                   (549)    131      10 2478828  
   963   15.2  1.0  9.6  chr3               8371395  8371598 (54256891) C Crypton-N1_DR     DNA/Crypton-A           (0)    484     297 2478829  
  1485   15.2  0.4  0.0  chr3               8371768  8371998 (54256491) C TDR13E            DNA                     (0)    680     449 2478830  
   319   23.3  0.9 11.9  chr3               8372029  8372140 (54256349) C TDR13E            DNA                   (570)    110      10 2478830  
   672   20.4  3.3  0.6  chr3               8372258  8372410 (54256079) C Crypton-N1_DR     DNA/Crypton-A           (0)    484     328 2478831 *
  3499    6.2  1.3  0.6  chr3               8372409  8372882 (54255607) C DNA8-8_DR         DNA/hAT-Charlie       (730)    477       1 2478832  
   397    7.8  1.9  2.9  chr3               8373702  8373806 (54254683) + EnSpm-N42_DR      DNA/CMC-EnSpm           521    624   (628) 2478833 *
   430   10.6  0.0  1.1  chr3               8373736  8373824 (54254665) C DNA-8-24_DR       DNA/hAT-Tip100       (1639)    144      57 2478834  
  1555    7.7  1.7  4.0  chr3               8373825  8374055 (54254434) C DNA-TA-7_DR       DNA/TcMar-Fot1          (0)    993     768 2478835  
   344   25.9  0.0  0.9  chr3               8373831  8373843 (54254646) + hAT-2_DR          DNA/hAT-Charlie        2376   2482    (54) 2478836 *
  3925   17.7 18.8  3.8  chr3               8374056  8375667 (54252822) + DNA8-3_DR         DNA/hAT-Tip100            2   1707     (0) 2478837  
  1712    7.4  4.7  4.4  chr3               8375668  8376005 (54252484) C DNA-TA-7_DR       DNA/TcMar-Fot1        (238)    755     417 2478835  
   724    9.5  0.0  6.6  chr3               8375999  8376110 (54252379) + MuDR-2_DR         DNA/MULE-MuDR         14545  14649  (9284) 2478838 *
  6099    3.8  3.7  0.0  chr3               8376111  8376846 (54251643) + DNA-1-3B_DR       DNA/PIF-Harbinger         1    763     (0) 2478839  
  2601    9.2  8.1  7.0  chr3               8376850  8377304 (54251185) + DIRS-1D-LTR_DR    LTR/Ngaro               108    567    (34) 2478840  
   242   19.4 12.9  0.0  chr3               8377301  8377362 (54251127) C DRSATII           Satellite             (196)    150      81 2478841 *
   618   14.4  0.8  4.2  chr3               8377309  8377431 (54251058) C DNAX-19_DR        DNA                   (320)    119       1 2478842  
   270   15.8  9.0 11.2  chr3               8377345  8377444 (54251045) + DNAX-19_DR        DNA                     342    439     (0) 2478843 *
  2032   11.1  6.9  4.9  chr3               8378216  8378593 (54249896) + HarbingerN5_DR    DNA/PIF-Harbinger       477    861     (0) 2478844  
   557    3.8  0.0 18.3  chr3               8378805  8378901 (54249588) + DNA-X-4_DR        DNA                    1155   1236     (9) 2478845 *
   800    4.6  0.9  3.6  chr3               8378844  8378956 (54249533) + Merlin-1_DR       DNA/Merlin             1482   1591  (8936) 2478846  
   292    8.2  0.0  1.4  chr3               8378898  8378971 (54249518) C Zisupton-7_DR     DNA/Zisupton        (12242)   4840    4768 2478847 *
   226   17.5  2.4 10.2  chr3               8378904  8379030 (54249459) + HATN16_DR         DNA/hAT-Charlie         793    910    (34) 2478848 *
   248   13.4  3.5  2.6  chr3               8378972  8379012 (54249477) C Merlin-2_DR       DNA/Merlin           (4307)   9614    9499 2478849  
   548   18.2  9.1  0.0  chr3               8379474  8379510 (54248979) + SINE2-5_DR        SINE/tRNA-V-RTE         181    320    (82) 2478850  
   306   17.3  5.4  6.4  chr3               8379511  8379621 (54248868) C TDR9              DNA                     (0)    208      99 2478851 *
   457   20.5 13.0  0.7  chr3               8379584  8379596 (54248893) C EnSpm-15_DR       DNA/CMC-EnSpm        (2346)   9108    8971 2478852  
   276   23.4  6.0  6.8  chr3               8379891  8379904 (54248585) C EnSpm-N13_DR      DNA/CMC-EnSpm       (13963)   8186    8174 2478853  
  3284    7.0  7.0  0.9  chr3               8379905  8380419 (54248070) C Mariner-N38_DR    DNA/TcMar-Tc1           (0)    547       2 2478854  
   263    9.8  4.9  0.0  chr3               8380385  8380425 (54248064) C EnSpm-N13_DR      DNA/CMC-EnSpm       (14480)   7669    7627 2478853 *
   222   13.5  3.5  9.3  chr3               8380387  8380443 (54248046) C hAT-N164_DR       DNA/hAT-Tip100       (1171)    869     816 2478855 *
  1604   17.2  3.3  4.7  chr3               8383234  8383600 (54244889) + Kolobok-N3_DR     DNA/Kolobok-T2?           9    370     (0) 2478856  
   411   17.2  4.1  5.2  chr3               8383939  8384036 (54244453) C Rex1-40_DRe       LINE/Rex-Babar         (29)   3320    3224 2478857  
   278   15.7  2.0  0.0  chr3               8384276  8384288 (54244201) + Helitron-1_DR     RC/Helitron            4913   4964 (21336) 2478858  
  9304    3.3  1.7  0.7  chr3               8384294  8385437 (54243052) + TDR8              DNA/PIF-Harbinger         1   1155     (0) 2478859  
   308   10.4  6.2  0.0  chr3               8385398  8385445 (54243044) + Merlin-2_DR       DNA/Merlin             4780   4830  (9091) 2478860 *
   231   23.2  0.0  7.7  chr3               8385403  8385472 (54243017) + Helitron-4_DR     RC/Helitron           12648  12712 (19156) 2478861 *
  1804   10.4  7.7  2.3  chr3               8385442  8385726 (54242763) C LTR12_DR          LTR/ERV1              (162)    331      32 2478862  
   720    5.6  3.3  0.0  chr3               8385724  8385813 (54242676) C DNA-X-4B_DR       DNA                    (62)    359     267 2478863 *
  1548    7.5  4.7  0.0  chr3               8385811  8386022 (54242467) C L2-14_DRe         LINE/L2               (268)    926     705 2478864  
   680   10.8  0.9  1.8  chr3               8386164  8386276 (54242213) + DNA11TA1B_DR      DNA/CMC-EnSpm             1    112    (91) 2478865  
  3693    8.0  3.2  0.7  chr3               8386295  8386821 (54241668) C TC1DR3            DNA/TcMar-Tc1           (3)   1222     683 2478866  
  2764    7.7  4.3  0.7  chr3               8386820  8387212 (54241277) C TC1DR3B           DNA/TcMar-Tc1         (482)    407       1 2478867 *
  3025    9.6  3.1  1.5  chr3               8387288  8387771 (54240718) + LOOPERN4B_DR      DNA/Kolobok-T2            1    483    (20) 2478868  
  2174   10.9  7.2  0.5  chr3               8387859  8388218 (54240271) + HE1_DR1           SINE/tRNA-V-RTE           1    384    (18) 2478869  
   217   23.3  7.6  2.1  chr3               8388667  8388758 (54239731) C hAT-N48C_DR       DNA/hAT-Ac            (495)   1804    1708 2478870 *
   231   29.4 11.1  2.9  chr3               8388680  8388721 (54239768) + HATN11B_DR        DNA/hAT                 263    367   (323) 2478871  
   245   17.0  0.0  1.9  chr3               8388722  8388775 (54239714) + Rex1-31_DRe       LINE/Rex-Babar         3083   3135   (398) 2478872  
   231   29.4 11.1  2.9  chr3               8388776  8388812 (54239677) + HATN11B_DR        DNA/hAT                 368    466   (224) 2478871  
   239   17.9  0.0  0.0  chr3               8388813  8388868 (54239621) + ENSPM-6_DR        DNA/CMC-EnSpm         13937  13992 (18624) 2478873  
   200    7.3  0.0  2.4  chr3               8388833  8388874 (54239615) C hAT-N182_DR       DNA/hAT-Ac           (1170)    790     750 2478874 *
   298   13.6  0.0  6.4  chr3               8388927  8388993 (54239496) + Helitron-2_DR     RC/Helitron            5346   5404 (22008) 2478875  
  1075    7.4  0.0  0.0  chr3               8389048  8389182 (54239307) C HATN3B_DR         DNA/hAT-Tip100          (2)    977     843 2478876  
   797   13.0  0.0  7.5  chr3               8389183  8389205 (54239284) + DNA6-8B_DR        DNA                    1804   1950   (722) 2478877  
  1423    4.1  0.0  0.6  chr3               8389206  8389378 (54239111) C hAT-N127_DR       DNA/hAT-Charlie      (4310)   6006    5835 2478878  
  1150    7.8  3.2  4.3  chr3               8389370  8389556 (54238933) + DNA-6-N9_DR       DNA                     520    704   (455) 2478879 *
  4766    3.9  0.5  0.3  chr3               8389557  8390143 (54238346) + SINE3-1           SINE/5S-Deu-L2            3    590     (0) 2478880  
   366    4.4  0.0  0.0  chr3               8390136  8390180 (54238309) + DNA-6-N9_DR       DNA                     702    746   (413) 2478881 *
   429    7.7 23.7  1.8  chr3               8390186  8390278 (54238211) + DNA-6-N9_DR       DNA                    1047   1159     (0) 2478882  
   789   13.3 13.8 13.8  chr3               8390279  8390496 (54237993) + SINE3-1a          SINE/5S-Deu-L2          191    408   (162) 2478883  
  5794    6.7  7.2  0.2  chr3               8390498  8391321 (54237168) C Harbinger3N_DR    DNA/PIF-Harbinger       (1)   1143     263 2478884  
  3757    2.2  9.4  2.7  chr3               8391322  8392093 (54236396) C hAT-2_DR          DNA/hAT-Charlie         (0)   1210       1 2478885  
  2108    6.3  0.8  0.0  chr3               8392094  8392361 (54236128) C Harbinger3N_DR    DNA/PIF-Harbinger     (874)    270       1 2478886  
   210    8.8  0.0  0.0  chr3               8392362  8392395 (54236094) + SINE3-1a          SINE/5S-Deu-L2          406    439   (131) 2478883  
   268   14.0  2.0  0.0  chr3               8392713  8392762 (54235727) + HAT1_DR           DNA/hAT-Ac             2496   2546   (746) 2478887 *
   281   28.4  0.0  0.0  chr3               8392727  8392807 (54235682) + (CAT)n            Simple_repeat             3     83     (0) 2478888  
   280   12.2  0.6  1.9  chr3               8392898  8393056 (54235433) + (TTTC)n           Simple_repeat             1    157     (0) 2478889  
   241   17.4  0.0  6.7  chr3               8393081  8393271 (54235218) + CT-rich           Low_complexity            2    180     (0) 2478890  
   359    3.5  4.1  0.0  chr3               8393895  8394066 (54234423) + (TTTC)n           Simple_repeat             1    179     (0) 2478891  
   206   19.9  1.2  1.8  chr3               8394088  8394251 (54234238) + CT-rich           Low_complexity            1    163     (0) 2478892  
   244    7.2  0.0  1.3  chr3               8394278  8394402 (54234087) + (TTTC)n           Simple_repeat             1    123     (0) 2478893  
   349   14.1  1.6  7.2  chr3               8394437  8394627 (54233862) C Penelope-1_DR     LINE/Penelope        (4173)    273      93 2478894 *
   456    8.3  2.9  0.6  chr3               8394468  8394502 (54233987) C EnSpm-N42_DR      DNA/CMC-EnSpm         (500)    752     581 2478895  
   505    3.8  1.5  0.8  chr3               8394503  8394515 (54233974) C DNA-X-5_DR        DNA/hAT               (104)   1117    1044 2478896  
   564   17.4  0.0  2.8  chr3               8394516  8394627 (54233862) + DNA7-N1_DR        DNA/Zisupton           1167   1275  (9142) 2478897  
   415    4.2  3.3  0.8  chr3               8394532  8394652 (54233837) + DNA8-10_DR        DNA/hAT-Ac             1600   1723  (2295) 2478898 *
   280   17.3  1.2  6.5  chr3               8394533  8394545 (54233944) C Zisupton-6_DR     DNA/Zisupton        (12718)   9398    9349 2478899 *
   348   10.8  0.0  3.3  chr3               8394546  8394670 (54233819) + EnSpm-16_DR       DNA/CMC-EnSpm           594    714  (9070) 2478900  
   280   17.3  1.2  6.5  chr3               8394671  8394693 (54233796) C Zisupton-6_DR     DNA/Zisupton        (12718)   9348    9246 2478899  
  2672    9.6 12.9  5.1  chr3               8395171  8395695 (54232794) C TC1DR2            DNA/TcMar-Tc1         (242)    634      71 2478901  
  2953    3.0  3.0  0.0  chr3               8395719  8396081 (54232408) + RTE-4_DR          LINE/RTE-BovB          2132   2505     (0) 2478902  
   361   11.1  0.0  0.0  chr3               8396084  8396137 (54232352) + DNA8-25_DR        DNA                     991   1044  (2923) 2478903 *
   401   10.1 17.7  0.0  chr3               8396093  8396171 (54232318) C DNA8-25_DR        DNA                  (3042)    925     833 2478904  
   344   20.4 23.9  0.6  chr3               8397143  8397280 (54231209) + DNA-N24_DR        DNA                       1    170   (807) 2478905  
  1222   10.4 25.0  0.0  chr3               8397387  8397606 (54230883) C TDR8C             DNA                     (2)   1120     846 2478906  
   448   11.1  6.9  0.0  chr3               8397633  8397704 (54230785) + DNA-N24_DR        DNA                     206    282   (695) 2478907  
   268   15.8 14.0  0.0  chr3               8397811  8397867 (54230622) C TDR17B            DNA/Sola-1              (0)   1546    1482 2478908 *
  1318   10.0  1.5  0.5  chr3               8397850  8398050 (54230439) C hAT-N107_DR       DNA/hAT-Ac            (622)    386     184 2478909  
  1940    2.6  0.0  0.9  chr3               8398051  8398285 (54230204) C P-1N2_DR          DNA/P                   (0)   2146    1914 2478910 *
  6382    5.0  0.9  1.2  chr3               8398285  8399090 (54229399) C P-1N2_DR          DNA/P                (1343)    803       1 2478911  
  1577    7.2  5.4  0.4  chr3               8399091  8399303 (54229186) C hAT-N64_DR        DNA/hAT-Ac            (989)    600     377 2478912  
  3542   12.3  2.5  2.3  chr3               8399833  8400440 (54228049) + LOOPERN6B_DR      DNA/Kolobok-T2?           1    609   (187) 2478913  
   304   17.0  0.0  0.0  chr3               8400484  8400536 (54227953) C Crypton-N1_DR     DNA/Crypton-A         (253)    231     179 2478914  
   410   18.9  3.1  2.0  chr3               8400543  8400639 (54227850) C Crypton-N1_DR     DNA/Crypton-A         (221)    263     166 2478915 *
   528   13.8  2.3  0.0  chr3               8400627  8400713 (54227776) C Crypton-N1_DR     DNA/Crypton-A         (216)    268     180 2478915  
   442   14.3  2.4  0.0  chr3               8400720  8400803 (54227686) C Crypton-N1_DR     DNA/Crypton-A         (220)    264     179 2478915  
   378   17.3  5.7  1.8  chr3               8400801  8400906 (54227583) C Crypton-N1_DR     DNA/Crypton-A         (209)    275     166 2478915 *
   555   13.1  3.0  2.0  chr3               8400894  8400994 (54227495) C Crypton-N1_DR     DNA/Crypton-A         (216)    268     167 2478915  
   382   22.8  1.9  1.9  chr3               8400983  8401085 (54227404) C Crypton-N1_DR     DNA/Crypton-A         (216)    268     166 2478915 *
   525   12.6  2.3  0.0  chr3               8401073  8401159 (54227330) C Crypton-N1_DR     DNA/Crypton-A         (216)    268     180 2478915  
   479   17.3  1.9  1.9  chr3               8401162  8401267 (54227222) C Crypton-N1_DR     DNA/Crypton-A         (216)    268     163 2478916  
   381   22.4  4.7  0.0  chr3               8401252  8401336 (54227153) C Crypton-N1_DR     DNA/Crypton-A         (216)    268     180 2478917 *
   456   12.7  2.5  0.0  chr3               8401339  8401417 (54227072) C Crypton-N1_DR     DNA/Crypton-A         (225)    259     179 2478917  
   286   17.3 12.0  0.0  chr3               8401419  8401493 (54226996) C Crypton-N1_DR     DNA/Crypton-A         (216)    268     185 2478917  
  5645   10.5 10.1  2.3  chr3               8401552  8402520 (54225969) + DNA-5-5_DR        DNA/hAT                   1   1043   (310) 2478918  
  5729    9.7 10.8  6.9  chr3               8402521  8403696 (54224793) + HATN2_DR          DNA/hAT                   1   1219     (0) 2478919  
  1306    9.9 15.7  2.2  chr3               8403697  8403976 (54224513) + Helitron-N3B_DR   RC/Helitron            1513   1829  (4775) 2478920  
   296   13.6  1.6  3.3  chr3               8403977  8404037 (54224452) C Crypton-N1_DR     DNA/Crypton-A         (259)    225     166 2478914 *
   461   17.8  2.9  1.9  chr3               8404024  8404126 (54224363) C Crypton-N1_DR     DNA/Crypton-A         (215)    269     166 2478921  
   270   18.9 11.1  2.3  chr3               8404118  8404198 (54224291) C DNA-8-26_DR       DNA/hAT-Tip100        (286)   1888    1801 2478922 *
   780   20.4 10.5  6.6  chr3               8404195  8404441 (54224048) C Crypton-N1_DR     DNA/Crypton-A         (225)    259       4 2478923  
   359    9.1  0.0  5.4  chr3               8404972  8405030 (54223459) C hAT-N18_DR        DNA/hAT-Charlie       (865)    654     600 2478924  
   211    5.9  8.8  0.0  chr3               8405013  8405046 (54223443) + hAT-N145_DR       DNA/hAT-Ac             1184   1220   (371) 2478925 *
   252    8.7  0.0  0.0  chr3               8405035  8405103 (54223386) + Mariner-N5_DR     DNA/TcMar               344    412  (8557) 2478926 *
   275    4.8  0.0  0.0  chr3               8405044  8405127 (54223362) + (TAAA)n           Simple_repeat             1     84     (0) 2478927  
  3644    5.3  9.1  0.0  chr3               8405129  8405622 (54222867) + Gypsy-168-LTR_DR  LTR/Gypsy                 1    539     (0) 2478928  
   446   18.8 11.7  0.0  chr3               8406217  8406344 (54222145) C ASAT_CY           Satellite             (116)    146       4 2478929  
   342   23.6 11.8  1.8  chr3               8406222  8406424 (54222065) + Mariner-N31_DR    DNA/TcMar-Tc1           281    503    (37) 2478930 *
   795    8.8  0.0  0.0  chr3               8406876  8406989 (54221500) + L2-1_DR           LINE/L2                3993   4106   (879) 2478931  
  9161    5.0  3.4  0.7  chr3               8406990  8408190 (54220299) + LOOPERN1_DR       DNA/Kolobok-T2            1   1234     (0) 2478932  
  4791   12.5  5.5  3.2  chr3               8408191  8409045 (54219444) + L2-1_DR           LINE/L2                4103   4976     (9) 2478931  
   448   12.1  0.0  4.3  chr3               8408999  8409119 (54219370) + Harbinger-1_DR    DNA/PIF-Harbinger      2462   2577  (1332) 2478933 *
   309   22.7  3.0  2.1  chr3               8409006  8409156 (54219333) + DNA7-N1_DR        DNA/Zisupton           1143   1275  (9142) 2478934 *
  2079   11.7 13.2  0.4  chr3               8409029  8409507 (54218982) C Helitron-N3B_DR   RC/Helitron           (867)   5737    5077 2478935  
   445   13.6  0.0  0.0  chr3               8409444  8409524 (54218965) C CryptonV-N5_DR    DNA/Crypton-V        (8355)  16182   16102 2478936 *
   474   19.1  4.2  0.7  chr3               8409504  8409657 (54218832) C Crypton-N1_DR     DNA/Crypton-A         (211)    273     129 2478921  
   347   13.6  7.6  0.0  chr3               8409646  8409711 (54218778) C Crypton-N1_DR     DNA/Crypton-A         (217)    267     197 2478937 *
   515   20.7  0.0  0.9  chr3               8410330  8410441 (54218048) + Kolobok-N16_DR    DNA/Kolobok?              8    118  (1124) 2478938  
   725   15.8  1.6  2.1  chr3               8410459  8410646 (54217843) C EnSpm-N4B_DR      DNA/CMC-EnSpm?         (27)    193       7 2478939  
   658   15.8  0.0  3.1  chr3               8410611  8410741 (54217748) C DNA-TA-4_DR       DNA/TcMar            (5119)   4676    4550 2478940 *
   905    0.9  0.0  3.8  chr3               8410633  8410742 (54217747) C HE2_DR            SINE/tRNA-V-RTE         (0)    363     258 2478941  
  1214    3.5  0.0  0.7  chr3               8410755  8410898 (54217591) + hAT-N141_DR       DNA/hAT-Charlie          52    194     (0) 2478942  
   455   26.9  1.8  3.7  chr3               8410757  8410922 (54217567) C DNA-6-N5B_DR      DNA                  (1645)   1878    1716 2478943 *
  1026    5.8  1.4  0.7  chr3               8410898  8411035 (54217454) C TDR20             DNA/Merlin             (99)    140       2 2478944  
   221   14.7  0.0  0.0  chr3               8411037  8411070 (54217419) + Kolobok-N16B_DR   DNA/Kolobok?            431    464   (679) 2478945  
   673   15.7  7.6  2.4  chr3               8411102  8411258 (54217231) + Kolobok-N16_DR    DNA/Kolobok?            405    569   (673) 2478946  
  2657    7.7  8.7  3.9  chr3               8411275  8411720 (54216769) C Kolobok-N6_DR     DNA/Kolobok-T2?         (0)    467       1 2478947  
   813   20.3  5.7  0.5  chr3               8411753  8411945 (54216544) + Kolobok-N16_DR    DNA/Kolobok?           1040   1242     (0) 2478948  
  2620    8.1  3.5  9.3  chr3               8411991  8412533 (54215956) C piggyBac-N2_DR    DNA/PiggyBac            (0)    536      23 2478949  
   231    8.2  0.0  8.1  chr3               8412566  8412605 (54215884) C piggyBac-N2_DR    DNA/PiggyBac          (499)     37       1 2478950  
  1087   10.4  5.0  4.0  chr3               8413043  8413242 (54215247) + NonLTR-1B_DR      Retroposon              942   1143    (62) 2478951  
  3273    6.3  0.7  0.0  chr3               8413247  8413677 (54214812) + DNA15TA1_DR       DNA/CMC-EnSpm             1    434     (8) 2478952  
   388   11.5  2.2  1.0  chr3               8413725  8413836 (54214653) + ENSPM-6_DR        DNA/CMC-EnSpm         14847  14927 (17689) 2478953  
   333    8.0  0.0  0.0  chr3               8413766  8413840 (54214649) + hAT-N48B_DR       DNA/hAT-Ac             1598   1672   (468) 2478954 *
   290    8.7  1.4  7.1  chr3               8413784  8413857 (54214632) + Harbinger-5_DR    DNA/PIF-Harbinger       707    776  (5883) 2478955 *
   201   21.7  0.0  5.2  chr3               8413841  8413867 (54214622) + Helitron-2_DR     RC/Helitron           23625  23721  (3691) 2478956 *
   201   17.9  0.0  0.0  chr3               8413979  8414017 (54214472) C CryptonV-N5_DR    DNA/Crypton-V        (8398)  16139   16101 2478957  
   201   14.7  0.0  0.0  chr3               8413991  8414024 (54214465) + ENSPM-6_DR        DNA/CMC-EnSpm          6610   6643 (25973) 2478958  
  4962    2.6  0.3  0.3  chr3               8414186  8414773 (54213716) C SINE3-1           SINE/5S-Deu-L2          (0)    590       3 2478959  
  1530    8.0  0.4  0.4  chr3               8414774  8414997 (54213492) C DNA-5-3_DR        DNA/hAT-hAT5           (21)    512     289 2478960  
  1588   11.8  0.4  0.0  chr3               8415039  8415283 (54213206) C DNA13TA1a_DR      DNA/TcMar-Tc1          (72)    246       1 2478961  
  1047   11.8  4.7  0.0  chr3               8415284  8415448 (54213041) C DNA-5-3_DR        DNA/hAT-hAT5          (241)    292     120 2478960  
  2723   16.8 14.8  4.4  chr3               8415449  8416089 (54212400) C hAT-N202_DR       DNA/hAT-Tip100          (0)   1885    1181 2478962  
   422   11.4  8.1 19.1  chr3               8416135  8416307 (54212182) + DNA7-N2_DR        DNA/hAT-hAT6            863   1019   (995) 2478963 *
   838   10.1 16.3  1.4  chr3               8416225  8416414 (54212075) C hAT-N176_DR       DNA/hAT-Tip100        (206)    424     207 2478964  
   343    7.0  0.0  0.0  chr3               8416407  8416449 (54212040) C DNA-1-7_DR        DNA/PIF-Harbinger      (12)   1426    1384 2478965 *
  7948    9.8  0.9  0.7  chr3               8416450  8417609 (54210880) + DNA-8-3_DR        DNA/P                     1   1163     (0) 2478966  
  6300    7.5 17.8  2.6  chr3               8417610  8418820 (54209669) C DNA-1-7_DR        DNA/PIF-Harbinger      (47)   1391       1 2478967  
   235   18.8  0.0  0.0  chr3               8418889  8418936 (54209553) + DNA7-N2_DR        DNA/hAT-hAT6           1090   1137   (877) 2478968  
  1035    7.9  7.4  6.3  chr3               8418959  8419161 (54209328) C HARBINGERN2C_DR   DNA/PIF-Harbinger     (482)    461     257 2478969  
   200    8.2  0.0  0.0  chr3               8419155  8419203 (54209286) C DNA-6-N2_DR       DNA                   (748)   4308    4260 2478970 *
 14155    5.1  6.8  4.6  chr3               8419168  8421250 (54207239) C Helitron-N1_DR    RC/Helitron          (3222)   3382     481 2478971  
   478    9.0 22.0  0.6  chr3               8421249  8421368 (54207121) C Helitron-2_DR     RC/Helitron         (24663)   2749    2691 2478972 *
   305    6.2  2.1  0.0  chr3               8421349  8421396 (54207093) + Helitron-1N2_DR   RC/Helitron               1     49  (2145) 2478973 *
  2896    5.4  1.0  2.6  chr3               8421363  8421759 (54206730) + Helitron-1N1_DR   RC/Helitron               1    391   (598) 2478974  
  1784    5.8  8.7  0.0  chr3               8421730  8421970 (54206519) + Helitron-1N1_DR   RC/Helitron             728    989     (0) 2478974 *
   740    7.3  0.9  0.9  chr3               8421971  8422081 (54206408) C DNA-5-3_DR        DNA/hAT-hAT5          (421)    112       2 2478960  
   240   10.7  0.0  4.3  chr3               8422096  8422144 (54206345) + hAT-N168B_DR      DNA/hAT-Charlie         442    488   (167) 2478975  
   412   20.8  4.5  3.6  chr3               8422159  8422268 (54206221) C Zisupton-3_DR     DNA/Zisupton         (3335)   4620    4510 2478976  
   436   25.6 11.1  2.8  chr3               8422922  8423818 (54204671) C Polinton-4_DR     DNA/Maverick         (7436)  12851   12319 2478977 *
  1163    5.7  0.0  4.7  chr3               8422926  8423152 (54205337) + (TCTA)n           Simple_repeat             1    296   (605) 2478978  
   605   25.6  3.5  3.5  chr3               8423153  8423411 (54205078) C HAT1_DR           DNA/hAT-Ac           (2648)    644     386 2478979  
  1163    5.7  0.0  4.7  chr3               8423412  8423871 (54204618) + (TCTA)n           Simple_repeat           297    901     (0) 2478978  
   849   21.7  0.0  2.2  chr3               8423726  8423924 (54204565) + (TCCA)n           Simple_repeat             1    194     (0) 2478980 *
   409   32.2  0.6  0.6  chr3               8423778  8423923 (54204566) + Ginger1-N1_DR     DNA/Ginger-1            288    433  (2225) 2478981 *
  3749    5.6  0.9  4.9  chr3               8423924  8424450 (54204039) + TDR2              DNA/TcMar-Tc1             3    509   (428) 2478982  
   678    7.4  0.0  0.0  chr3               8424452  8424546 (54203943) + TDR2              DNA/TcMar-Tc1           696    790   (147) 2478983  
   216   19.3 14.0  0.0  chr3               8424524  8424580 (54203909) + Mariner-5_DR      DNA/TcMar-Tc1          1571   1635     (8) 2478984 *
   320   18.3  8.2  0.8  chr3               8425330  8425439 (54203050) + EnSpm-N26_DR      DNA/CMC-EnSpm             1    118   (495) 2478985 *
   400   18.1 15.2  0.0  chr3               8425362  8425499 (54202990) C EnSpm-N26B_DR     DNA/CMC-EnSpm          (38)    183      25 2478986  
   309   14.2 12.5  2.5  chr3               8425516  8425587 (54202902) + EnSpm-N26B_DR     DNA/CMC-EnSpm           124    202    (19) 2478987  
   252   17.0  0.0  3.8  chr3               8425550  8425604 (54202885) C EnSpm-N26B_DR     DNA/CMC-EnSpm         (161)     60       8 2478988 *
   269   17.9  1.7 14.2  chr3               8425565  8425700 (54202789) + EnSpm-N26B_DR     DNA/CMC-EnSpm           126    213     (8) 2478989  
   476   18.2  4.7  5.2  chr3               8425720  8425760 (54202729) + EnSpm-N26B_DR     DNA/CMC-EnSpm             6     25   (196) 2478990  
   311   21.4  6.3  7.2  chr3               8425761  8425886 (54202603) C EnSpm-N26_DR      DNA/CMC-EnSpm         (480)    133       9 2478991  
   476   18.2  4.7  5.2  chr3               8425887  8426273 (54202216) + EnSpm-N26B_DR     DNA/CMC-EnSpm            26    213     (8) 2478990  
   474   19.0  2.3  5.3  chr3               8426293  8426333 (54202156) + EnSpm-N26B_DR     DNA/CMC-EnSpm            88     95   (126) 2478992  
   232   23.9  6.3  7.2  chr3               8426334  8426459 (54202030) C EnSpm-N26_DR      DNA/CMC-EnSpm         (480)    133       9 2478993  
   474   19.0  2.3  5.3  chr3               8426460  8427103 (54201386) + EnSpm-N26B_DR     DNA/CMC-EnSpm            96    213     (8) 2478992  
   366   24.8  9.2  4.1  chr3               8426898  8428142 (54200347) C EnSpm-N26B_DR     DNA/CMC-EnSpm           (0)    221       8 2478994 *
   382   20.7  0.4  2.1  chr3               8428098  8428287 (54200202) + EnSpm-N26B_DR     DNA/CMC-EnSpm            93    213     (8) 2478995  
   507   15.1  0.0 19.3  chr3               8429185  8429357 (54199132) C IS3EU-1_DR        DNA/IS3EU            (5001)   3703    3559 2478996 *
  1011   12.3  2.1  0.0  chr3               8429204  8429390 (54199099) C DNA-TA-2_DR       DNA/CMC-EnSpm           (5)    191       1 2478997  
   418   16.5  3.0  7.9  chr3               8430287  8430418 (54198071) C DNA-2-32_DR       DNA/CMC-EnSpm?       (2707)   6075    5950 2478998  
   259   19.0  2.9  9.6  chr3               8430336  8430350 (54198139) C EnSpm-9_DR        DNA/CMC-EnSpm        (7766)    854     791 2478999 *
   565    4.3  0.0  0.0  chr3               8430351  8430444 (54198045) + DNA9-3_DR         DNA/MULE-MuDR?         9383   9476  (1903) 2479000  
   244   20.2  5.7  4.5  chr3               8430410  8430444 (54198045) C hAT-13_DR         DNA/hAT-Tip100        (379)   2423    2388 2479001 *
  7991    1.6  3.9  1.6  chr3               8430445  8431405 (54197084) + hAT-N30_DR        DNA/hAT-Ac                1    982     (0) 2479002  
   326    8.5  1.5  1.0  chr3               8431406  8431462 (54197027) C EnSpm-5_DR        DNA/CMC-EnSpm        (4830)   2841    2797 2479003  
   231   15.6  4.3  4.3  chr3               8431406  8431499 (54196990) C DNA-8-7_DR        DNA/hAT-Tip100         (72)    977     884 2479004 *
  7775    7.1  9.3  3.6  chr3               8431453  8432720 (54195769) C Tx1-46_DR         LINE/L1-Tx1           (262)   1338       1 2479005  
   270   12.5  1.9 10.1  chr3               8431500  8431512 (54196977) + EnSpm-N36B_DR     DNA/CMC-EnSpm          3129   3210   (206) 2479006 *
   206   16.2  2.7  0.0  chr3               8432726  8432762 (54195727) + hAT-N167B_DR      DNA/hAT-Charlie         914    951   (622) 2479007 *
  1236   12.2  6.7  2.3  chr3               8432753  8432962 (54195527) C SINE_DR1          SINE                   (18)    240      22 2479008  
   604    4.0  4.7  6.7  chr3               8432896  8433001 (54195488) C L2-33_DRe         LINE/L2                (21)   1427    1324 2479009 *
  2337   10.6  4.0  0.0  chr3               8433530  8433877 (54194612) + LOOPERN4B_DR      DNA/Kolobok-T2            1    362   (141) 2479010  
  7998    6.8  9.2  0.7  chr3               8433881  8435039 (54193450) C hAT-N44B_DR       DNA/hAT-Tip100          (0)   1601     346 2479011  
  1353    9.1  6.3  0.0  chr3               8435045  8435265 (54193224) C hAT-N160B_DR      DNA/hAT-Ac           (1125)    406     172 2479012  
  1046    8.3  0.0  3.9  chr3               8437829  8437990 (54190499) C hAT-N23_DR        DNA/hAT-Ac              (2)   1736    1581 2479013  
  4240    7.6  1.2  1.6  chr3               8437999  8438570 (54189919) + SINE3-1a          SINE/5S-Deu-L2            1    570     (0) 2479014  
   368   16.2  0.0  5.4  chr3               8438493  8438590 (54189899) + L2-56_DR          LINE/L2                1160   1252     (0) 2479015 *
   363   13.2  0.0  4.4  chr3               8438508  8438602 (54189887) C ERV1-N7-I_DR      LTR/ERV1             (3133)   5435    5345 2479016 *
   210   12.9  1.2  7.6  chr3               8438557  8438640 (54189849) C MuDR-3_DR         DNA/MULE-MuDR        (5916)   1056     978 2479017 *
  2349    8.8 31.9  0.8  chr3               8438594  8439086 (54189403) C hAT-N23_DR        DNA/hAT-Ac            (161)   1577     933 2479013  
  2012    8.4 11.1  4.4  chr3               8439069  8439428 (54189061) + DNA6-6_DR         DNA                    4173   4555  (6726) 2479018 *
   633   19.9  7.7  8.7  chr3               8439151  8439526 (54188963) C EnSpm-N48B_DR     DNA/CMC-EnSpm        (5934)   1025     671 2479019 *
   502    5.0  0.0  0.0  chr3               8439468  8439527 (54188962) + Helitron-2_DR     RC/Helitron           23604  23663  (3749) 2479020 *
   376   12.4  3.3  3.3  chr3               8439473  8439564 (54188925) + DNA6-6_DR         DNA                    9958  10049  (1232) 2479021 *
  3932   10.8 10.0  0.0  chr3               8439800  8440437 (54188052) C TDR23             DNA                    (15)   1132     431 2479022  
   550   15.4  0.0  0.0  chr3               8440436  8440526 (54187963) C TDR23             DNA                  (1015)    132      42 2479022 *
   210   22.2  1.6  2.3  chr3               8440712  8440840 (54187649) + (TTA)n            Simple_repeat             1    128     (0) 2479023  
  1808    8.5  3.2  0.0  chr3               8441096  8441342 (54187147) C HATN8_DR          DNA/Zisupton            (0)    255       1 2479024  
   235   20.4  0.0  0.0  chr3               8441514  8441562 (54186927) + DNA-N4_DR         DNA                     673    721   (321) 2479025  
   220   22.0  1.7  0.0  chr3               8441524  8441582 (54186907) + DNA7-N1_DR        DNA/Zisupton           9276   9335  (1082) 2479026 *
   200   17.7  7.9  1.5  chr3               8441527  8441589 (54186900) C Merlin-1_DR       DNA/Merlin           (3012)   7515    7449 2479027 *
   282   22.1  0.0  2.6  chr3               8441684  8441762 (54186727) C Gypsy118-LTR_DR   LTR/Gypsy             (515)    518     442 2479028 *
   288   19.7  0.0  0.0  chr3               8441702  8441772 (54186717) C DNA6-6_DR         DNA                  (1281)  10000    9930 2479029  
   282   16.9  0.0 12.8  chr3               8441773  8441783 (54186706) C hAT-N48B_DR       DNA/hAT-Ac            (474)   1666    1595 2479030  
  2724    5.7 10.6  0.0  chr3               8441784  8442151 (54186338) + DNA-2-2_DR        DNA                       1    407     (0) 2479031  
  3533    6.8  2.6  2.0  chr3               8442225  8442730 (54185759) + DNA-4-5_DR        DNA                       1    509   (418) 2479032  
   457    5.9  1.4  2.9  chr3               8442701  8442725 (54185764) + hAT-N35B_DR       DNA/hAT-Ac              585    608  (1004) 2479033 *
  2118    5.1  0.0  0.0  chr3               8442726  8442980 (54185509) + HATN8_DR          DNA/Zisupton              1    255     (0) 2479034  
  2654    7.3  0.2 11.6  chr3               8442981  8443459 (54185030) + DNA-4-5_DR        DNA                     498    927     (0) 2479035  
   233   27.8  0.0  0.0  chr3               8443527  8443598 (54184891) C EnSpm-N4_DR       DNA/CMC-EnSpm          (34)    178     107 2479036  
   597   16.5 10.4  0.0  chr3               8443625  8443739 (54184750) + LOOPERN5_DR       DNA/Kolobok-T2          101    227  (1010) 2479037  
  4274   11.5  6.8  7.3  chr3               8443748  8444599 (54183890) + LOOPERN5_DR       DNA/Kolobok-T2          361   1208    (29) 2479038  
   210   18.2  3.6  0.0  chr3               8444658  8444712 (54183777) C hAT-N178_DR       DNA/hAT-Ac           (1202)    505     449 2479039 *
   472   17.4  2.9  9.9  chr3               8444671  8444842 (54183647) + DNA-2-30B_DR      DNA                      37    197   (216) 2479040  
   348   15.8  5.3 13.6  chr3               8445066  8445160 (54183329) + Rex1-61_DR        LINE/Rex-Babar         1891   1978    (10) 2479041  
   532   15.2  2.2  1.1  chr3               8445256  8445376 (54183113) + Harbinger-N31B_DR DNA/PIF-Harbinger         1    123   (562) 2479042  
  8422    6.9  2.4  1.4  chr3               8445379  8446602 (54181887) C TDR1              DNA/TcMar-Tc1           (0)   1236       1 2479043  
  2541   14.6  3.5  8.7  chr3               8446608  8447199 (54181290) + Harbinger-N31B_DR DNA/PIF-Harbinger       118    681     (0) 2479044  
   575   18.1  0.6  8.6  chr3               8447684  8447846 (54180643) + EnSpm-N27_DR      DNA/CMC-EnSpm             8    158    (15) 2479045  
   584    7.2  7.1  1.0  chr3               8448828  8448925 (54179564) + EnSpm-N4_DR       DNA/CMC-EnSpm           109    212     (0) 2479046  
   241   18.6  0.0  0.0  chr3               8450693  8450735 (54177754) + DNA6-1B_DR        DNA/hAT-hAT5            437    479   (357) 2479047 *
   257   11.6  2.3  0.0  chr3               8450733  8450775 (54177714) + DNA-N15_DR        DNA                      79    122   (283) 2479048  
   396   11.1  0.0  0.0  chr3               8450824  8450886 (54177603) C DNA11TA1_DR       DNA/CMC-EnSpm           (0)    203     141 2479049  
   387    6.0  0.0  0.0  chr3               8450875  8450924 (54177565) C CryptonV-N3_DR    DNA/Crypton-V         (960)  19703   19654 2479050 *
  2201   10.4  7.2  0.3  chr3               8450923  8451270 (54177219) + HarbingerN5_DR    DNA/PIF-Harbinger       130    501   (360) 2479051  
   284    6.8  0.0  0.0  chr3               8451276  8451319 (54177170) + HarbingerN5_DR    DNA/PIF-Harbinger       818    861     (0) 2479052  
   253   22.5  5.6  0.0  chr3               8451429  8451499 (54176990) + hAT-N163B_DR      DNA/hAT-Charlie         235    309   (568) 2479053  
   317    6.3  0.0 10.4  chr3               8451508  8451560 (54176929) C Tc1-6_DR          DNA/TcMar-Tc1          (48)   1155    1108 2479054 *
   540    7.3  0.0  1.2  chr3               8451560  8451642 (54176847) C Tc1-6_DR          DNA/TcMar-Tc1         (921)    282     201 2479055  
   278    9.2  0.0  9.1  chr3               8451628  8451675 (54176814) C Tc1-6_DR          DNA/TcMar-Tc1        (1159)     44       1 2479055 *
   204   11.6  7.1  1.4  chr3               8452736  8452805 (54175684) C DNA-6-N2_DR       DNA                   (777)   4279    4206 2479056  
  1056    7.2  1.9  0.6  chr3               8452894  8453048 (54175441) C DNA11TA1B_DR      DNA/CMC-EnSpm           (7)    196      40 2479057  
   817   12.5  2.4  5.5  chr3               8453048  8453317 (54175172) + SAT-4_DR          Satellite                 1    292  (2840) 2479058 *
   224   24.9  6.5 12.8  chr3               8453318  8453657 (54174832) + SAT-19_DR         Satellite               480    800   (975) 2479059  
   817   12.5  2.4  5.5  chr3               8453658  8456277 (54172212) + SAT-4_DR          Satellite               293   3132     (0) 2479058  
   269   18.5  5.7  6.9  chr3               8456607  8456640 (54171849) C Gypsy-230_DR-LTR  LTR/Gypsy            (1557)    227     139 2479060  
   297   16.7  1.9  7.1  chr3               8456641  8456743 (54171746) + hAT-N36B_DR       DNA/hAT                 154    251  (1132) 2479061  
   231   17.7  0.0 60.0  chr3               8456662  8456845 (54171644) C hAT-N159_DR       DNA/hAT-Ac            (196)   1626    1512 2479062 *
   269   18.5  5.7  6.9  chr3               8456744  8456773 (54171716) C Gypsy-230_DR-LTR  LTR/Gypsy            (1557)    138      54 2479060  
   203   20.8  1.9  0.0  chr3               8456822  8456874 (54171615) + Penelope-1_DR     LINE/Penelope          4154   4207   (239) 2479063  
  2705   15.2  4.6  6.7  chr3               8457499  8458124 (54170365) + DNA4-1B_DR        DNA/Sola-2                1    614     (0) 2479064  
   883   12.1 18.4  0.0  chr3               8458125  8458313 (54170176) C Zisupton-6_DR     DNA/Zisupton        (12901)   9215    8992 2479065 *
  3509    7.0  1.4  0.6  chr3               8458144  8458657 (54169832) + Mariner-N38_DR    DNA/TcMar-Tc1            30    547     (0) 2479066  
   224   19.1  0.0  0.0  chr3               8458616  8458662 (54169827) C CryptonV-3_DR     DNA/Crypton-V       (22472)    981     935 2479067 *
   239   19.6  0.0  0.0  chr3               8458624  8458669 (54169820) + CryptonV-N4_DR    DNA/Crypton-V          5063   5108  (8385) 2479068  
  2448   11.3  0.3  1.1  chr3               8459435  8459817 (54168672) + TDR23             DNA                       1    380   (767) 2479069  
   941    8.2  4.1  0.0  chr3               8459816  8459962 (54168527) + TDR23             DNA                     993   1145     (2) 2479070 *
  2557    4.3  3.3  2.4  chr3               8460060  8460382 (54168107) C Mariner-N5B_DR    DNA/TcMar               (0)   9444    9119 2479071  
  7106    5.7  2.6  0.0  chr3               8460383  8461307 (54167182) C DNA-AT-2_DR       DNA                     (0)   1441     493 2479072  
  3076    2.6  2.1  0.0  chr3               8461309  8461687 (54166802) + L2-3_DRe          LINE/L2                4682   5068     (0) 2479073  
  3937    6.0  0.2  0.0  chr3               8461694  8462190 (54166299) C DNA-AT-2_DR       DNA                   (943)    498       1 2479074  
  2360    2.7  8.4  5.7  chr3               8462191  8462549 (54165940) C Mariner-N5B_DR    DNA/TcMar             (324)   9120    8753 2479071  
   342   10.8  9.2  0.0  chr3               8462554  8462618 (54165871) + DNA-TA-4_DR       DNA/TcMar              1365   1435  (8360) 2479075  
  1332    1.8  2.3  0.0  chr3               8462620  8462790 (54165699) + Mariner-N5B_DR    DNA/TcMar              1241   1415  (8029) 2479076  
   379   16.5  4.7  1.1  chr3               8462799  8462884 (54165605) + Dada-U1A_DR       DNA/Dada               3625   3713  (7266) 2479077  
  3877    5.9  5.6  2.6  chr3               8463027  8463581 (54164908) C HATN3_DR          DNA/hAT-Tip100          (0)    571       1 2479078  
   228   19.2  1.9  0.0  chr3               8464008  8464059 (54164430) C hAT-N86_DR        DNA/hAT-Ac              (0)    544     492 2479079 *
   272   12.2  4.1  0.0  chr3               8464053  8464101 (54164388) C Kolobok-N5_DR     DNA/Kolobok-T2?        (71)    414     364 2479080  
   687   15.9  5.9  0.6  chr3               8464213  8464364 (54164125) C hAT-N86_DR        DNA/hAT-Ac             (20)    524     365 2479079 *
  2884   12.2  2.8  3.9  chr3               8464364  8464909 (54163580) + Harbinger-4N1B_DR DNA/PIF-Harbinger       624   1163     (0) 2479081  
   346    6.6  0.0 19.1  chr3               8464910  8464983 (54163506) C hAT-N86_DR        DNA/hAT-Ac            (324)    220     159 2479079  
   250   16.2  3.8  6.8  chr3               8464984  8465014 (54163475) C Dada-U6N1_DR      DNA/Dada             (1863)    538     436 2479082  
   325   16.5  2.2  1.1  chr3               8465181  8465272 (54163217) C Polinton-1_DR     DNA/Maverick          (694)  17791   17699 2479083 *
   378   10.0  3.5  6.0  chr3               8465220  8465304 (54163185) + EnSpm-7_DR        DNA/CMC-EnSpm          7102   7184  (3850) 2479084  
   327   20.4  5.4  0.0  chr3               8465273  8465289 (54163200) + hAT-N48B_DR       DNA/hAT-Ac             1363   1430   (710) 2479085 *
   209   23.7  0.9  7.8  chr3               8465305  8465326 (54163163) + Zisupton-6_DR     DNA/Zisupton           9207   9306 (12810) 2479086  
   229   13.0  0.0  0.0  chr3               8465418  8465494 (54162995) C DNA-8-7_DR        DNA/hAT-Tip100         (44)   1005     929 2479087  
   200   10.1  0.0  0.0  chr3               8465436  8465504 (54162985) C Mariner-N29_DR    DNA/TcMar-ISRm11     (1311)    454     386 2479088 *
   338   19.3  1.7  2.3  chr3               8465534  8465708 (54162781) + A-rich            Low_complexity            4    177     (0) 2479089  
  3699    6.0  2.5  0.4  chr3               8466559  8467029 (54161460) + HarbingerN4_DR    DNA/PIF-Harbinger         1    481   (379) 2479090  
   766    2.2  0.0  0.0  chr3               8467056  8467146 (54161343) + HarbingerN4_DR    DNA/PIF-Harbinger       770    860     (0) 2479091  
   800   11.5  3.4  0.7  chr3               8467147  8467289 (54161200) C Mariner-N31_DR    DNA/TcMar-Tc1         (134)    406     260 2479092  
   664   12.8  4.3  4.3  chr3               8467267  8467292 (54161197) + DNA2-16_DR        DNA                    8017   8042 (10009) 2479093 *
  2319    7.5  6.9  0.8  chr3               8467293  8467627 (54160862) + SINE2-4_DR        SINE/tRNA-V-RTE           2    356    (15) 2479094  
   649    5.4  3.2  0.0  chr3               8467628  8467720 (54160769) + Merlin-N4_DR      DNA/Merlin             1210   1305     (0) 2479095  
  1620    5.9  5.5  0.0  chr3               8467722  8467940 (54160549) + TC1DR3            DNA/TcMar-Tc1            51    281   (944) 2479096  
   409   12.0  0.0 17.4  chr3               8467946  8468046 (54160443) C hAT-N122_DR       DNA/hAT-Ac            (491)     86       1 2479097  
   202   22.9  4.2  0.0  chr3               8468021  8468068 (54160421) C SAT-23_DR         Satellite            (2590)   2114    2065 2479098 *
  1156    8.4  4.8  7.5  chr3               8468722  8468927 (54159562) + TE-X-16_DR        DNA/Crypton-A            45    245   (108) 2479099  
   557   25.7  7.8 17.9  chr3               8468733  8469098 (54159391) + SAT-10_DR         Satellite                 1    490   (650) 2479100 *
  1090    9.9  5.7  1.6  chr3               8469099  8469273 (54159216) + TE-X-16_DR        DNA/Crypton-A            68    249   (104) 2479101  
   557   25.7  7.8 17.9  chr3               8469274  8469409 (54159080) + SAT-10_DR         Satellite               491    672   (468) 2479100  
  1136    9.4  5.0  5.0  chr3               8469410  8469610 (54158879) + TE-X-16_DR        DNA/Crypton-A            45    245   (108) 2479102  
   557   25.7  7.8 17.9  chr3               8469611  8469865 (54158624) + SAT-10_DR         Satellite               673   1018   (122) 2479100 *
  1154   14.0 11.2  1.9  chr3               8469782  8470022 (54158467) + TE-X-16_DR        DNA/Crypton-A            68    330    (23) 2479103  
   255    6.1  0.0  0.0  chr3               8470145  8470177 (54158312) + TE-X-16_DR        DNA/Crypton-A             4     36   (317) 2479104  
  1559   16.3  0.7  1.1  chr3               8470216  8470500 (54157989) + TE-X-16_DR        DNA/Crypton-A             4    287    (66) 2479105  
  5231    5.1  5.2  1.8  chr3               8470502  8471218 (54157271) + hAT-N56_DR        DNA/hAT-Ac              341   1081    (73) 2479106  
   993    9.2  1.6  2.1  chr3               8471246  8471433 (54157056) + hAT-N35D_DR       DNA/hAT-Ac                1    187  (1332) 2479107  
  4956    5.6  9.2  0.9  chr3               8471474  8472176 (54156313) + hAT-N35_DR        DNA/hAT-Ac              673   1433     (0) 2479108  
   446   16.4  4.8  0.0  chr3               8472177  8472258 (54156231) + Merlin-1_DR       DNA/Merlin             1544   1630  (8897) 2479109  
   402   25.3  1.0  0.0  chr3               8472156  8472349 (54156140) C ZFERV-2-I_DR      LTR/ERV1             (9658)    906     711 2479110 *
   942   13.6  0.0  0.0  chr3               8472179  8472215 (54156274) + (TAGA)n           Simple_repeat             4    179     (0) 2479111  
  1014    5.0  0.0  0.0  chr3               8472216  8472354 (54156135) C Ginger1-N1_DR     DNA/Ginger-1         (2231)    427     289 2479112  
   459    6.9  3.5  0.0  chr3               8472283  8472369 (54156120) + EnSpm-N48B_DR     DNA/CMC-EnSpm          5383   5472  (1487) 2479113 *
   208   16.3  2.3  0.0  chr3               8472695  8472737 (54155752) C Helitron-2_DR     RC/Helitron         (20383)   7029    6986 2479114  
   336   12.2  0.0  0.0  chr3               8473075  8473123 (54155366) + DNA-X-19_DR       DNA                     241    289   (371) 2479115  
   216   19.8  0.0  4.9  chr3               8473124  8473208 (54155281) + Gypsy-31-LTR_DR   LTR/Gypsy                53    133   (821) 2479116  
  1273   30.6  3.2  5.7  chr3               8473323  8473449 (54155040) C hAT-N22_DR        DNA/hAT-Ac            (509)   1229    1107 2479117  
   837   17.6  0.0  1.9  chr3               8473450  8473681 (54154808) + (TGAA)n           Simple_repeat             1    227     (0) 2479118  
  1273   30.6  3.2  5.7  chr3               8473682  8474565 (54153924) C hAT-N22_DR        DNA/hAT-Ac            (509)   1106     248 2479117  
   773   18.7  0.0  5.1  chr3               8474566  8474751 (54153738) + (TGAA)n           Simple_repeat             1    177     (0) 2479119  
   232   16.0  4.0  0.0  chr3               8474793  8474842 (54153647) + ERV1-7_DR-I       LTR/ERV1               2032   2083  (4620) 2479120  
   201   21.1  9.6  2.6  chr3               8475130  8475202 (54153287) C Zisupton-7_DR     DNA/Zisupton         (5520)  11562   11485 2479121 *
   254   28.6 15.0  4.2  chr3               8475140  8475238 (54153251) + IS3EU-4_DR        DNA/IS3EU             14077  14688   (341) 2479122  
   264   18.5  9.9  3.7  chr3               8475239  8475339 (54153150) + DNA6-6_DR         DNA                    9901  10007  (1274) 2479123 *
   474   15.8  1.6 16.9  chr3               8475267  8475457 (54153032) + Zisupton-7_DR     DNA/Zisupton          11376  11541  (5541) 2479124  
   360   22.6  0.5 12.9  chr3               8475318  8475643 (54152846) C ERV1-N3-I_DR      LTR/ERV1              (825)   3766    3575 2479125 *
   457   25.1  0.8  6.4  chr3               8475363  8475462 (54153027) + (TG)n             Simple_repeat             1    348     (0) 2479126  
   271   32.2  1.5  3.0  chr3               8475463  8475731 (54152758) C Zisupton-6_DR     DNA/Zisupton        (13343)   8773    8509 2479127 *
   357   29.5  0.7  1.3  chr3               8475582  8475732 (54152757) + Zisupton-7_DR     DNA/Zisupton          11384  11533  (5549) 2479128  
   353   17.8  0.0  1.0  chr3               8475897  8475998 (54152491) C Polinton-4_DR     DNA/Maverick         (3083)  17204   17104 2479129 *
   384   10.1  2.2  0.0  chr3               8475921  8476009 (54152480) C hAT-2n1_DR        DNA/hAT-Charlie        (78)   1132    1042 2479130  
   226   20.0  1.0  4.2  chr3               8475923  8476021 (54152468) + hAT-N131_DR       DNA/hAT-Ac              258    353  (1711) 2479131 *
   271    8.6 12.1  0.0  chr3               8475966  8476023 (54152466) C Zisupton-N1_DR    DNA/Zisupton         (1865)   1449    1385 2479132  
   437   21.5  3.0  3.0  chr3               8476106  8476239 (54152250) + Ginger1-N1_DR     DNA/Ginger-1           2237   2370   (288) 2479133  
   366   19.9 10.5  5.3  chr3               8476113  8476255 (54152234) + Polinton-4_DR     DNA/Maverick          12546  12695  (7592) 2479134 *
   859   20.4  0.5  0.5  chr3               8476147  8476437 (54152052) + (CGGA)n           Simple_repeat             1    291     (0) 2479135 *
  1097   10.3  0.1 10.4  chr3               8476336  8476515 (54151974) + (TAGA)n           Simple_repeat             1    448   (264) 2479136  
   546   28.5  0.5  6.8  chr3               8476516  8476873 (54151616) + (TGGA)n           Simple_repeat             1    335     (0) 2479137 *
   568   26.3  3.4  5.6  chr3               8476552  8476946 (54151543) + Polinton-4_DR     DNA/Maverick          12315  12696  (7591) 2479138  
   524   10.8  0.9 39.0  chr3               8476814  8477025 (54151464) C Ginger1-N1_DR     DNA/Ginger-1         (2217)    441     288 2479139 *
   680   16.7  7.0 18.1  chr3               8476925  8477261 (54151228) + Polinton-4_DR     DNA/Maverick          12319  12695  (7592) 2479140 *
  1097   10.3  0.1 10.4  chr3               8477026  8477129 (54151360) + (TAGA)n           Simple_repeat           449    712     (0) 2479136  
   310   24.7  0.0 21.4  chr3               8477094  8477195 (54151294) + (TGGA)n           Simple_repeat             1    134    (86) 2479141 *
   310   24.7  0.0 21.4  chr3               8477310  8477373 (54151116) + (TGGA)n           Simple_repeat           135    220     (0) 2479141 *
  1183    9.0  0.2  4.9  chr3               8477323  8477620 (54150869) + (TAGA)n           Simple_repeat             1    769     (0) 2479142  
   489   21.1  2.6  3.9  chr3               8477436  8477684 (54150805) + HAT1_DR           DNA/hAT-Ac              434    654  (2638) 2479143 *
   858   20.0 18.8  1.2  chr3               8477621  8478130 (54150359) + Polinton-4_DR     DNA/Maverick          12319  12696  (7591) 2479144  
   218   28.4  0.0  3.5  chr3               8478031  8478147 (54150342) C MOSAT_DR          Satellite             (888)   1199    1087 2479145 *
   253   30.1  0.0  1.1  chr3               8478213  8478251 (54150238) + EnSpm-3_DR        DNA/CMC-EnSpm          6284   6321  (2127) 2479146  
  1603    4.6  0.0  0.0  chr3               8478252  8478445 (54150044) + hAT-N141_DR       DNA/hAT-Charlie           1    194     (0) 2479147  
   324   26.3  0.0  0.0  chr3               8478378  8478453 (54150036) + DNA6-10_DR        DNA                    2745   2820  (3886) 2479148 *
   206   12.7 12.5  1.9  chr3               8478672  8478719 (54149770) + Kolobok-2_DR      DNA/Kolobok-T2         1340   1392  (5308) 2479149  
   203   28.7  1.0  1.0  chr3               8479111  8479212 (54149277) C Ginger1-N1_DR     DNA/Ginger-1         (2265)    393     292 2479150 *
  1080   10.3  0.0  5.5  chr3               8479123  8479262 (54149227) + (TGGA)n           Simple_repeat             1    236   (388) 2479151  
   372   24.6  3.7  0.0  chr3               8479263  8479396 (54149093) C Ginger1-N1_DR     DNA/Ginger-1         (2234)    424     286 2479152  
  1080   10.3  0.0  5.5  chr3               8479556  8479783 (54148706) + (TGGA)n           Simple_repeat           237    624     (0) 2479151  
   430   19.8 24.9  2.1  chr3               8479616  8480151 (54148338) + Polinton-4_DR     DNA/Maverick          12319  12703  (7584) 2479153 *
  1189   15.6  0.1  5.4  chr3               8479634  8480011 (54148478) + (TAGA)n           Simple_repeat             1    542    (20) 2479154  
   341   27.3  0.5 13.9  chr3               8480012  8480215 (54148274) + (TGGA)n           Simple_repeat             1    180     (0) 2479155  
  1189   15.6  0.1  5.4  chr3               8480216  8480227 (54148262) + (TAGA)n           Simple_repeat           543    562     (0) 2479154  
   894   19.3  2.3  1.4  chr3               8480593  8480790 (54147699) C EnSpm-N21_DR      DNA/CMC-EnSpm           (7)    472     273 2479156  
   362   17.1  6.8 11.8  chr3               8480791  8480923 (54147566) + Mariner-10_DR     DNA/TcMar-Tc1             1    127  (1470) 2479157  
  3704    9.1  2.9  0.0  chr3               8480934  8481480 (54147009) C TC1DR2            DNA/TcMar-Tc1         (248)    628      66 2479158  
  1373   10.3  3.9  0.0  chr3               8482282  8482485 (54146004) + Mariner-N1_DR     DNA/TcMar                23    234    (36) 2479159  
  1092   17.3  2.6 10.2  chr3               8482497  8482844 (54145645) + DNA2-10_DR        DNA                    2156   2479  (1042) 2479160 *
  1734    9.4  2.0  2.4  chr3               8482551  8482845 (54145644) + HATN10_DR         DNA/hAT-Ac              162    455     (0) 2479161  
   303    6.8  0.0  2.3  chr3               8482846  8482890 (54145599) + Mariner-N1_DR     DNA/TcMar               227    270     (0) 2479162  
   222   19.4  0.0  6.5  chr3               8483031  8483096 (54145393) + EnSpm-N1_DR       DNA/CMC-EnSpm           598    659  (1871) 2479163  
   392    9.5  0.0  0.0  chr3               8483423  8483527 (54144962) + EnSpm-N14_DR      DNA/CMC-EnSpm          3547   3651   (929) 2479164 *
   550    8.6  1.1  1.1  chr3               8483443  8483618 (54144871) + ERV1-N3-I_DR      LTR/ERV1               3593   3768   (823) 2479165  
   282   10.3  0.2  1.4  chr3               8484291  8484400 (54144089) + DNA-N43_DR        DNA/TcMar-Fot1          511    610   (444) 2479166  
   221    8.1  0.0  0.0  chr3               8484799  8484835 (54143654) + DNA-N4_DR         DNA                     662    698   (344) 2479167  
   207    5.6  2.8  0.0  chr3               8484932  8484967 (54143522) + DNA8-27B_DR       DNA                     124    160   (739) 2479168  
   245   20.8  0.0  4.9  chr3               8485047  8485132 (54143357) + EnSpm-N46_DR      DNA/CMC-EnSpm?         2198   2279  (1461) 2479169  
   521   14.1  6.0  5.3  chr3               8485191  8485340 (54143149) C EnSpm-N4B_DR      DNA/CMC-EnSpm?          (1)    219      69 2479170  
   202   12.4 14.7  5.4  chr3               8485365  8485432 (54143057) C EnSpm-N4B_DR      DNA/CMC-EnSpm?        (146)     74       1 2479171  
   218   24.7  1.4  0.0  chr3               8485433  8485492 (54142997) C hAT-N21B_DR       DNA/hAT-Ac            (175)   1126    1066 2479172  
  1417   17.5  5.6  3.7  chr3               8485539  8485858 (54142631) + Kolobok-N5_DR     DNA/Kolobok-T2?           5    330   (155) 2479173  
   404    8.6 18.6  0.0  chr3               8485862  8485930 (54142559) C HarbingerN5_DR    DNA/PIF-Harbinger       (0)    861     780 2479174  
  2964    8.1 19.2  3.5  chr3               8485931  8486529 (54141960) C HATN11B_DR        DNA/hAT                 (0)    690       1 2479175  
  1805    9.8  1.5  0.4  chr3               8486532  8486797 (54141692) C HarbingerN5_DR    DNA/PIF-Harbinger      (77)    784     516 2479174  
   789   11.8  0.0  0.0  chr3               8486817  8486926 (54141563) + TE-X-3_DR         DNA/PIF-ISL2EU          718    827   (196) 2479176  
   328    5.0  0.0  0.0  chr3               8486906  8486945 (54141544) C TE-X-3_DR         DNA/PIF-ISL2EU        (196)    827     788 2479177 *
   411   15.6  6.0 19.2  chr3               8487004  8487202 (54141287) C EnSpm-N4B_DR      DNA/CMC-EnSpm?         (10)    210      34 2479178  
   218   22.2  1.4  1.4  chr3               8487212  8487284 (54141205) C hAT-N21B_DR       DNA/hAT-Ac            (163)   1138    1066 2479172  
  1224   11.8  8.8  5.0  chr3               8487345  8487594 (54140895) + Kolobok-N5_DR     DNA/Kolobok-T2?          72    330   (155) 2479179  
   966   10.5 12.9  0.6  chr3               8487598  8487756 (54140733) C HarbingerN5_DR    DNA/PIF-Harbinger       (0)    861     683 2479180  
   723   13.9  1.4  0.0  chr3               8487757  8487873 (54140616) C hAT-N176_DR       DNA/hAT-Tip100          (0)    714     529 2479181  
   611   13.8  3.2  0.8  chr3               8487858  8487869 (54140620) + Polinton-1N1_DR   DNA/Maverick          12135  12257  (3208) 2479182 *
   662    9.3  0.9  0.9  chr3               8487870  8487977 (54140512) + L2-3_DRe          LINE/L2                4959   5066     (2) 2479183  
   427   13.7  3.7  2.5  chr3               8487987  8488026 (54140463) C hAT-N202_DR       DNA/hAT-Tip100        (133)   1752    1714 2479181  
   254   19.3  0.0  3.9  chr3               8488027  8488080 (54140409) C HARBINGERN2C_DR   DNA/PIF-Harbinger       (0)    943     892 2479184  
   448   17.0  3.2  4.9  chr3               8488168  8488291 (54140198) + DNA7-N2_DR        DNA/hAT-hAT6            898   1019   (995) 2479185 *
  1281   10.2  8.5  0.8  chr3               8488199  8488444 (54140045) C hAT-N176_DR       DNA/hAT-Tip100        (206)    424     160 2479186  
   311   16.1  0.0  0.0  chr3               8488548  8488603 (54139886) + DNA7-N2_DR        DNA/hAT-hAT6           1082   1137   (877) 2479187  
   220   21.1  3.9  0.0  chr3               8488574  8488625 (54139864) C TE-X-21_DR        Unknown               (128)     54       1 2479188 *
  1446    5.9  1.4  2.9  chr3               8488623  8488831 (54139658) C HARBINGERN2C_DR   DNA/PIF-Harbinger     (479)    464     259 2479184  
   389   16.5  0.0  7.4  chr3               8488791  8488921 (54139568) + EnSpm-N48_DR      DNA/CMC-EnSpm          1754   1875  (1703) 2479189 *
   583    2.7  0.0  3.4  chr3               8488867  8489321 (54139168) + Zisupton-6_DR     DNA/Zisupton           8425   8864 (13252) 2479190 *
   671    8.2  8.3  1.4  chr3               8489215  8489347 (54139142) C Merlin-1_DR       DNA/Merlin           (8922)   1605    1482 2479191  
   369    5.3  1.8  1.8  chr3               8489300  8489356 (54139133) C TE-X-1_DR         DNA                    (17)   1459    1404 2479192 *
   238   15.0  0.0  0.0  chr3               8489361  8489400 (54139089) C TE-X-1_DR         DNA                   (412)   1066    1027 2479192 *
   281   10.9  0.0  4.3  chr3               8489386  8489433 (54139056) + Merlin-2_DR       DNA/Merlin            10579  10624  (3297) 2479193 *
  2561    7.1 10.9  0.0  chr3               8489398  8489763 (54138726) C TE-X-1_DR         DNA                   (940)    538     133 2479192  
   410   17.4 18.0  1.3  chr3               8489821  8489948 (54138541) C ASAT_CY           Satellite              (57)    205      57 2479194  
  1637   15.0  4.5  0.6  chr3               8490406  8490741 (54137748) C Mariner-N38_DR    DNA/TcMar-Tc1          (42)    505     157 2479195  
   279   23.7  4.1  1.0  chr3               8490658  8490736 (54137753) + Helitron-4_DR     RC/Helitron           14254  14335 (17533) 2479196 *
  4380    4.6  1.3  0.2  chr3               8490737  8491277 (54137212) C hAT-N34B_DR       DNA/hAT-Ac              (0)    842     296 2479197  
   495    7.0  0.0  1.4  chr3               8491378  8491450 (54137039) C DNA6-6_DR         DNA                  (6819)   4462    4391 2479198 *
   504   20.0  1.8  3.6  chr3               8491414  8491716 (54136773) C Zisupton-7_DR     DNA/Zisupton         (5550)  11532   11373 2479199  
   440    7.6  1.3 21.4  chr3               8491451  8491528 (54136961) C Helitron-2_DR     RC/Helitron          (3679)  23733   23608 2479200 *
   308   16.2  0.9  3.8  chr3               8491639  8491747 (54136742) C EnSpm-N14_DR      DNA/CMC-EnSpm         (932)   3648    3543 2479201  
   287    9.1  0.0  1.8  chr3               8491849  8491904 (54136585) C Polinton-4N1_DR   DNA/Maverick         (5678)   4758    4704 2479202  
   232   18.5  7.9  9.0  chr3               8491905  8491943 (54136546) C SAT-23_DR         Satellite            (1743)   2950    2862 2479203  
  1168    4.8  0.0  0.6  chr3               8491973  8492237 (54136252) + (TAGTG)n          Simple_repeat             1    515    (72) 2479204  
   679   19.0  0.0  1.1  chr3               8492238  8492528 (54135961) + (GTGTG)n          Simple_repeat             1    287     (0) 2479205  
  1168    4.8  0.0  0.6  chr3               8492529  8492563 (54135926) + (TAGTG)n          Simple_repeat           516    587     (0) 2479204  
   383    8.7  0.0  0.0  chr3               8492860  8492951 (54135538) C hAT-2n1_DR        DNA/hAT-Charlie        (64)   1146    1055 2479206  
   343    9.8  0.0  1.0  chr3               8492861  8492963 (54135526) + EnSpm-N14_DR      DNA/CMC-EnSpm          3550   3651   (929) 2479207 *
   331   13.0  2.6  4.5  chr3               8492864  8492976 (54135513) + Helitron-2_DR     RC/Helitron            6005   6115 (21297) 2479208 *
   993   18.3  0.0  0.5  chr3               8494458  8494649 (54133840) C HATN4_DR          DNA/hAT-Charlie         (1)    191       1 2479209  
   544   15.2  4.0  0.0  chr3               8494566  8494664 (54133825) C L1-60_DR          LINE/L1              (5302)    375     273 2479210 *
   669   20.1  1.3  0.0  chr3               8494670  8494823 (54133666) C Kolobok-N10B_DR   DNA/Kolobok            (20)    251      96 2479211  
   428   17.9  6.3  0.0  chr3               8494824  8494918 (54133571) + Kolobok-N10B_DR   DNA/Kolobok             170    270     (1) 2479212  
  3122   16.6  4.5  1.8  chr3               8495470  8496112 (54132377) + hAT-N94_DR        DNA/hAT-Charlie           1    660   (411) 2479213  
  1977   12.8  2.1  0.3  chr3               8496113  8496441 (54132048) + HarbingerN3_DR    DNA/PIF-Harbinger         1    335   (729) 2479214  
  1108   16.4  0.0  8.5  chr3               8496408  8496674 (54131815) + DNA2-7_DR         DNA                    4380   4625  (5025) 2479215 *
  1577    8.7  0.4  4.0  chr3               8496438  8496705 (54131784) + SINE2-4_DR        SINE/tRNA-V-RTE           6    244   (158) 2479216  
   383   20.0  0.1  0.9  chr3               8496638  8496901 (54131588) + (TG)n             Simple_repeat             1    261     (0) 2479217 *
   379    6.0  0.0  0.0  chr3               8497013  8497062 (54131427) C TE-X-1_DR         DNA                    (17)   1459    1411 2479218  
   264   11.2  0.0  8.9  chr3               8497065  8497113 (54131376) C TE-X-1_DR         DNA                   (407)   1071    1027 2479218 *
   281   10.9  0.0  4.3  chr3               8497099  8497146 (54131343) + Merlin-2_DR       DNA/Merlin            10579  10624  (3297) 2479219 *
  2561    7.1 10.9  0.0  chr3               8497111  8497476 (54131013) C TE-X-1_DR         DNA                   (940)    538     133 2479218  
   410   17.4 18.0  1.3  chr3               8497534  8497661 (54130828) C ASAT_CY           Satellite              (57)    205      57 2479220  
  1637   15.0  4.5  0.6  chr3               8498119  8498454 (54130035) C Mariner-N38_DR    DNA/TcMar-Tc1          (42)    505     157 2479221  
   279   23.7  4.1  1.0  chr3               8498371  8498449 (54130040) + Helitron-4_DR     RC/Helitron           14254  14335 (17533) 2479222 *
  6483    4.5  2.0  2.9  chr3               8498450  8499296 (54129193) C hAT-N34B_DR       DNA/hAT-Ac              (0)    842       3 2479223  
   341   10.1  0.0  8.3  chr3               8499297  8499359 (54129130) C DNAX-25B_DR       DNA/Zisupton         (2179)   1359    1302 2479224  
  8889    1.8  1.6  0.8  chr3               8499365  8500420 (54128069) C hAT-N165B_DR      DNA/hAT-Ac              (0)   1064       1 2479225  
  1781   15.8  2.2  1.9  chr3               8500422  8500741 (54127748) C Kolobok-N2_DR     DNA/Kolobok-T2         (32)   1339    1019 2479226  
   459   17.1  0.0  0.0  chr3               8500742  8500817 (54127672) + DNA8-3_DR         DNA/hAT-Tip100            3     78  (1309) 2479227  
   208   23.6  2.2  6.9  chr3               8500800  8500890 (54127599) C hAT-N104_DR       DNA/hAT-Tip100        (281)    249     163 2479228 *
   874   10.7  6.1  0.0  chr3               8500927  8501057 (54127432) C Kolobok-N2_DR     DNA/Kolobok-T2        (352)   1019     881 2479226 *
  3242   13.6  2.5  0.9  chr3               8500995  8501551 (54126938) C hAT-N203_DR       DNA/hAT-Tip100       (3920)   1621    1056 2479229  
   781   22.1  3.1  7.8  chr3               8501301  8501594 (54126895) + hAT-N137_DR       DNA/hAT-Ac             2983   3263   (308) 2479230 *
  5047    8.8  8.6  0.6  chr3               8501556  8502333 (54126156) C Kolobok-N2_DR     DNA/Kolobok-T2        (496)    875      36 2479226  
   378    7.8  0.0 16.4  chr3               8502297  8502389 (54126100) + EnSpm-5_DR        DNA/CMC-EnSpm          2762   2839  (4832) 2479231 *
  1028    5.7  1.6  1.0  chr3               8502335  8502638 (54125851) C Harbinger-N17_DR  DNA/PIF-Harbinger    (1034)    611     306 2479232 *
  1627   25.0  7.1  1.2  chr3               8502490  8502955 (54125534) C Zisupton-6_DR     DNA/Zisupton        (12632)   9484    8992 2479233  
   837   14.9  0.2  0.0  chr3               8502639  8502827 (54125662) + Zisupton-6_DR     DNA/Zisupton           8423   8916 (13200) 2479234 *
  2790    6.8  1.5  6.9  chr3               8502662  8503194 (54125295) + EnSpm-6N1_DR      DNA/CMC-EnSpm           949   1454  (7782) 2479235 *
  2796   12.2  3.3  1.4  chr3               8502720  8502819 (54125670) + Helitron-N3B_DR   RC/Helitron            5077   5659   (945) 2479236  
  3252    6.2  0.8  0.6  chr3               8502820  8503291 (54125198) + Mariner-N38_DR    DNA/TcMar-Tc1            65    537    (10) 2479237  
  1032   13.7 20.7  0.0  chr3               8503288  8503514 (54124975) + HE1_DR1           SINE/tRNA-V-RTE          98    371    (31) 2479238 *
   246   18.8 21.2  0.0  chr3               8503502  8503581 (54124908) + DNAX-16_DR        DNA                     327    423     (0) 2479239 *
   306   16.9  2.2  2.2  chr3               8503894  8503984 (54124505) + DNA9-5_DR         DNA                    2999   3089  (1838) 2479240 *
   369   13.5  2.2  1.1  chr3               8503904  8503993 (54124496) + Polinton-1_DR     DNA/Maverick          17573  17663   (822) 2479241  
   258   12.5  5.0  0.0  chr3               8503924  8504003 (54124486) + EnSpm-N46_DR      DNA/CMC-EnSpm?         2191   2274  (1466) 2479242 *
   306    4.5  0.0  0.0  chr3               8503935  8504000 (54124489) + DNA-N43_DR        DNA/TcMar-Fot1          659    724   (330) 2479243 *
   390    9.7  1.4  1.4  chr3               8503947  8504019 (54124470) C hAT-N159_DR       DNA/hAT-Ac            (314)   1508    1436 2479244  
   225   24.2  1.1  3.3  chr3               8504001  8504023 (54124466) + ERV1-N6-I_DR      LTR/ERV1               4076   4162   (341) 2479245 *
   397   20.9  2.3  7.3  chr3               8504159  8504287 (54124202) C Tc1-4_DR          DNA/TcMar-Tc1           (3)   1569    1447 2479246  
  4541   16.8 10.3  1.0  chr3               8504387  8505425 (54123064) + Tc1-4_DR          DNA/TcMar-Tc1           438   1572     (0) 2479247  
   403   20.5 30.9  0.0  chr3               8505434  8505682 (54122807) C DNA-2-30B_DR      DNA                    (87)    326       1 2479248  
   283   21.6  3.4  1.1  chr3               8505606  8505694 (54122795) + hAT-N178_DR       DNA/hAT-Ac              449    539  (1168) 2479249 *
   739   13.8  0.7  3.0  chr3               8506505  8506639 (54121850) + L2-33_DRe         LINE/L2                  97    228  (1220) 2479250  
   254   20.6  7.3  0.0  chr3               8506656  8506723 (54121766) + L2-33_DRe         LINE/L2                1219   1291   (157) 2479250  
   315   21.3 13.1  0.0  chr3               8506806  8506927 (54121562) + SINE_DR1          SINE                    120    257     (1) 2479251  
   219   14.6 11.0  1.2  chr3               8507371  8507516 (54120973) + DNA-N43_DR        DNA/TcMar-Fot1          562    721   (333) 2479252 *
  2786   22.8  2.9  6.6  chr3               8507417  8507780 (54120709) + Zisupton-6_DR     DNA/Zisupton           8392   8680 (13436) 2479253  
  1590   13.6  0.9  0.6  chr3               8507781  8508106 (54120383) + Helitron-N2_DR    RC/Helitron            1258   1584   (879) 2479254  
  2786   22.8  2.9  6.6  chr3               8508107  8509119 (54119370) + Zisupton-6_DR     DNA/Zisupton           8681   9486 (12630) 2479253  
  1755   25.8 10.7  0.7  chr3               8508358  8508534 (54119955) C Zisupton-6_DR     DNA/Zisupton        (12630)   9486    9201 2479255 *
  1903    2.8  1.2  0.0  chr3               8508535  8508784 (54119705) + ERV1-7_DR-I       LTR/ERV1               1697   1949  (4754) 2479256  
  1755   25.8 10.7  0.7  chr3               8508785  8509127 (54119362) C Zisupton-6_DR     DNA/Zisupton        (12630)   9200    8641 2479255  
   378   10.2  0.0  2.8  chr3               8509040  8509150 (54119339) C EnSpm-N14_DR      DNA/CMC-EnSpm         (929)   3651    3544 2479257 *
   285   15.0  0.0  8.8  chr3               8509044  8509167 (54119322) + Helitron-2_DR     RC/Helitron           23608  23721  (3691) 2479258 *
   212    6.9  0.0  0.0  chr3               8509352  8509380 (54119109) + Copia-11B_DR-LTR  LTR/Gypsy?              255    283   (185) 2479259  
   207   12.3  0.0  7.3  chr3               8509364  8509407 (54119082) C BEL-49_DRe-LTR    LTR/Pao               (170)    303     263 2479260 *
   200   17.1  0.0  0.0  chr3               8509384  8509424 (54119065) + Ginger1-2_DR      DNA/Ginger-1            408    448  (6174) 2479261 *
   216   14.3  3.2  0.0  chr3               8509468  8509485 (54119004) + Polinton-1_DR     DNA/Maverick          17578  17638   (843) 2479262  
   225    4.9  0.0  0.0  chr3               8509486  8509526 (54118963) C hAT-N182_DR       DNA/hAT-Ac           (1166)    794     754 2479263 *
   263   26.4  0.0  9.3  chr3               8509492  8509608 (54118881) + Zisupton-6_DR     DNA/Zisupton           1094   1200 (20916) 2479264 *
   276   17.4  0.0  5.3  chr3               8509568  8509646 (54118843) C DNA9-5_DR         DNA                  (1851)   3076    3002 2479265  
   229   15.7  6.7  6.7  chr3               8509580  8509654 (54118835) C MuDR-2_DR         DNA/MULE-MuDR       (23748)    185     111 2479266 *
   330   20.4  0.0  1.1  chr3               8509703  8509796 (54118693) + Gypsy82-LTR_Dr    LTR/Gypsy               658    750   (595) 2479267 *
   368   20.1  1.8 12.4  chr3               8509707  8510076 (54118413) + hAT-N48C_DR       DNA/hAT-Ac             1358   1765   (534) 2479268 *
   532   14.3  1.8  3.8  chr3               8509885  8509918 (54118571) + Zisupton-6_DR     DNA/Zisupton           8733   8868 (13248) 2479269  
   578   11.5  1.1  3.8  chr3               8509919  8510108 (54118381) C ERV1-N3-I_DR      LTR/ERV1              (800)   3791    3607 2479270  
   261   11.2  0.8 11.8  chr3               8510016  8510137 (54118352) C Helitron-2_DR     RC/Helitron         (21303)   6109    6000 2479271 *
   532   14.3  1.8  3.8  chr3               8510109  8510123 (54118366) + Zisupton-6_DR     DNA/Zisupton           8869   8938 (13178) 2479269  
   217   11.8  0.0  0.0  chr3               8510204  8510237 (54118252) C hAT-N48C_DR       DNA/hAT-Ac            (583)   1716    1683 2479272  
   388   21.4  2.3  2.3  chr3               8510269  8510397 (54118092) C Rex1-31_DRe       LINE/Rex-Babar        (342)   3191    3063 2479273 *
   467   11.9  0.8  1.6  chr3               8510311  8510438 (54118051) C Polinton-1_DR     DNA/Maverick          (721)  17764   17638 2479274 *
   510    3.4  0.0  0.8  chr3               8510335  8510452 (54118037) + Zisupton-7_DR     DNA/Zisupton          11382  11498  (5584) 2479275  
   256   26.2  4.2  7.8  chr3               8510348  8510390 (54118099) C EnSpm-21_DR       DNA/CMC-EnSpm        (2172)   6978    6930 2479276 *
   261   12.3  4.1  0.0  chr3               8510391  8510463 (54118026) + hAT-N202_DR       DNA/hAT-Tip100          125    200  (1685) 2479277  
   256   26.2  4.2  7.8  chr3               8510464  8510798 (54117691) C EnSpm-21_DR       DNA/CMC-EnSpm        (2172)   6929    6543 2479276 *
   439   18.5  4.5  2.7  chr3               8510549  8510666 (54117823) + hAT-N48C_DR       DNA/hAT-Ac             1390   1714   (585) 2479278  
   592    9.6  0.0  0.0  chr3               8510667  8510823 (54117666) + Zisupton-7_DR     DNA/Zisupton          11361  11517  (5565) 2479279  
   316   10.9  1.8 11.5  chr3               8510762  8510875 (54117614) + hAT-N180_DR       DNA/hAT?                808    911   (240) 2479280 *
   439   18.5  4.5  2.7  chr3               8510824  8510843 (54117646) + hAT-N48C_DR       DNA/hAT-Ac             1715   1775   (524) 2479278  
   227   13.2  1.5  0.0  chr3               8511062  8511129 (54117360) + Polinton-4N1_DR   DNA/Maverick           4720   4788  (5648) 2479281  
   214   13.0  1.4  0.0  chr3               8511069  8511137 (54117352) C EnSpm-N14_DR      DNA/CMC-EnSpm         (946)   3634    3565 2479282 *
   526   11.1  0.0  7.7  chr3               8511340  8511437 (54117052) C EnSpm-N5_DR       DNA/CMC-EnSpm           (8)    282     192 2479283  
   217   12.5 10.5  1.6  chr3               8511406  8511462 (54117027) C EnSpm-N5B_DR      DNA/CMC-EnSpm        (1112)    180     119 2479284 *
   220   16.9  3.1  0.0  chr3               8511477  8511541 (54116948) + ERV1-N7-I_DR      LTR/ERV1               5330   5396  (3172) 2479285  
   219   11.1  0.0  2.8  chr3               8511486  8511559 (54116930) + hAT-N178B_DR      DNA/hAT-Ac              131    202  (1681) 2479286 *
   270   11.8  0.0  0.0  chr3               8511500  8511575 (54116914) + DNA-1-7_DR        DNA/PIF-Harbinger       677    752   (686) 2479287  
   345   25.9  0.0  0.0  chr3               8511590  8511674 (54116815) + DNA-1-6_DR        DNA                     343    427   (198) 2479288  
   709   12.4  3.8  2.2  chr3               8511688  8511819 (54116670) + EnSpm-N4B_DR      DNA/CMC-EnSpm?           56    189    (31) 2479289  
   232   14.3 12.2  0.0  chr3               8511834  8511882 (54116607) C hAT-N21_DR        DNA/hAT-Charlie      (1537)    309     255 2479290  
  1520    8.6 11.5  0.0  chr3               8511983  8512216 (54116273) + LOOPERN5_DR       DNA/Kolobok-T2          429    689   (548) 2479291  
   227    6.5  0.0  0.0  chr3               8512219  8512249 (54116240) + EnSpm-N4B_DR      DNA/CMC-EnSpm?          159    189    (31) 2479292  
   635   16.5  0.0  4.8  chr3               8512353  8512505 (54115984) + EnSpm-N4B_DR      DNA/CMC-EnSpm?           45    190    (30) 2479293  
   248   17.9 10.7  0.0  chr3               8512540  8512595 (54115894) + DNA-1-6_DR        DNA                     400    461   (164) 2479294  
   450   12.8  2.6  7.5  chr3               8512829  8512851 (54115638) C Zisupton-7_DR     DNA/Zisupton         (5548)  11534   11445 2479295  
   466    6.8  0.0 25.2  chr3               8512852  8512871 (54115618) + (CA)n             Simple_repeat             1     24   (165) 2479296  
   276   17.5  0.0  0.0  chr3               8512872  8512974 (54115515) + Helitron-2_DR     RC/Helitron            6013   6115 (21297) 2479297 *
   308   16.4  0.5 15.4  chr3               8512893  8513108 (54115381) + DNA-N43_DR        DNA/TcMar-Fot1          533    720   (334) 2479298 *
   466    6.8  0.0 25.2  chr3               8512975  8513105 (54115384) + (CA)n             Simple_repeat            25    189     (0) 2479296  
   335   11.1  1.0  9.8  chr3               8513012  8513111 (54115378) + EnSpm-N46_DR      DNA/CMC-EnSpm?         2181   2272  (1468) 2479299 *
   254   18.4 13.7  7.4  chr3               8513013  8513165 (54115324) C hAT-N48B_DR       DNA/hAT-Ac            (469)   1671    1510 2479300 *
   450   12.8  2.6  7.5  chr3               8513112  8513128 (54115361) C Zisupton-7_DR     DNA/Zisupton         (5548)  11444   11369 2479295  
   330   20.9  6.2  3.8  chr3               8513339  8513467 (54115022) C EnSpm-N4B_DR      DNA/CMC-EnSpm?         (48)    172      41 2479301  
  4491   10.1 16.3  4.0  chr3               8513531  8514385 (54114104) + LOOPERN5_DR       DNA/Kolobok-T2            1    956   (281) 2479302  
  1352   13.8  3.2  0.0  chr3               8514388  8514604 (54113885) + EnSpm-15_DR       DNA/CMC-EnSpm          9144   9367  (2087) 2479303  
   276   23.3  0.0  4.1  chr3               8514544  8514619 (54113870) C EnSpm-N44_DR      DNA/CMC-EnSpm        (3174)   5478    5406 2479304 *
   225   20.3  0.0  1.4  chr3               8515057  8515126 (54113363) C ENSPM-6_DR        DNA/CMC-EnSpm         (820)  31796   31728 2479305 *
   294    9.7  0.0  1.6  chr3               8515065  8515127 (54113362) + Helitron-2_DR     RC/Helitron           23593  23654  (3758) 2479306  
   232    7.4  1.9  0.0  chr3               8515081  8515134 (54113355) + EnSpm-7_DR        DNA/CMC-EnSpm          7121   7175  (3859) 2479307 *
   209   13.6  0.0  0.0  chr3               8515083  8515141 (54113348) C Helitron-2_DR     RC/Helitron         (22012)   5400    5342 2479308 *
   306   25.3  0.0  0.0  chr3               8515498  8515576 (54112913) C EnSpm-N21_DR      DNA/CMC-EnSpm           (0)    479     401 2479309  
   274    6.5  0.0  0.0  chr3               8515609  8515670 (54112819) + DNA-6-N2_DR       DNA                    4203   4264   (792) 2479310 *
   449    1.8  0.0  0.9  chr3               8515620  8515734 (54112755) + (TAA)n            Simple_repeat             2    115     (0) 2479311  
   419   21.2  7.1  3.2  chr3               8515683  8515892 (54112597) C EnSpm-N21_DR      DNA/CMC-EnSpm         (182)    297      80 2479309 *
   322   19.6  6.2  5.3  chr3               8515960  8515982 (54112507) C EnSpm-N13_DR      DNA/CMC-EnSpm       (13952)   8197    8174 2479312  
  2033    8.8  3.4  0.6  chr3               8515983  8516303 (54112186) C Mariner-N38_DR    DNA/TcMar-Tc1           (0)    547     218 2479313  
  1360   13.9  4.1  2.9  chr3               8516090  8516601 (54111888) C EnSpm-6N1_DR      DNA/CMC-EnSpm        (7782)   1454     937 2479314 *
   510   25.1  9.4  8.8  chr3               8516404  8516533 (54111956) + Zisupton-6_DR     DNA/Zisupton           8840   9212 (12903) 2479315 *
  1031    8.0  0.0 17.0  chr3               8516534  8516774 (54111715) + CryptonV-N4_DR    DNA/Crypton-V          4895   5100  (8393) 2479316 *
  1033   12.6  1.6  1.0  chr3               8516590  8516602 (54111887) + Merlin-1_DR       DNA/Merlin             1994   2086  (8441) 2479317  
  1168    7.8  0.0  0.6  chr3               8516603  8516770 (54111719) C Mariner-N38_DR    DNA/TcMar-Tc1         (380)    167       1 2479313  
   284   15.4  7.7  0.0  chr3               8516771  8516798 (54111691) + MuDR-2_DR         DNA/MULE-MuDR         18118  18150  (5783) 2479318 *
  1033   12.6  1.6  1.0  chr3               8516771  8516781 (54111708) + Merlin-1_DR       DNA/Merlin             2087   2186  (8341) 2479317  
  1096    8.9  0.0  0.0  chr3               8517100  8517399 (54111090) + (TGGA)n           Simple_repeat             1    300     (0) 2479319  
   210   24.7  3.6  2.4  chr3               8517716  8517798 (54110691) C CryptonV-N5_DR    DNA/Crypton-V       (20468)   4069    3986 2479320 *
   555   25.3  0.4  8.2  chr3               8517744  8518561 (54109928) + (CTCA)n           Simple_repeat             1    754     (0) 2479321  
   429   20.6  1.6  4.8  chr3               8518443  8518636 (54109853) C Zisupton-7_DR     DNA/Zisupton         (5518)  11564   11377 2479322 *
   498   18.9  0.0  0.0  chr3               8518480  8518659 (54109830) + (CA)n             Simple_repeat             1    180     (0) 2479323  
   430   19.6  8.7  1.4  chr3               8518496  8518779 (54109710) C hAT-N48B_DR       DNA/hAT-Ac            (419)   1721    1461 2479324 *
   821   19.8  1.2 11.6  chr3               8518729  8520909 (54107580) + (CTCA)n           Simple_repeat             1   2242   (275) 2479325  
   222   22.7  5.8  2.3  chr3               8520910  8521080 (54107409) + (TTCA)n           Simple_repeat             4    180     (0) 2479326  
   821   19.8  1.2 11.6  chr3               8521081  8521281 (54107208) + (CTCA)n           Simple_repeat          2243   2448    (69) 2479325  
   200   21.1  4.2 11.1  chr3               8521282  8521473 (54107016) + (TTCA)n           Simple_repeat             1    180     (0) 2479327  
   821   19.8  1.2 11.6  chr3               8521474  8521537 (54106952) + (CTCA)n           Simple_repeat          2449   2517     (0) 2479325  
   263   16.7  1.9  0.0  chr3               8521880  8521933 (54106556) C EnSpm-9_DR        DNA/CMC-EnSpm        (7864)    756     702 2479328  
  1012   14.3  5.3  9.7  chr3               8522796  8522842 (54105647) + Merlin-1_DR       DNA/Merlin             1379   1415  (9112) 2479329  
  1685   13.2  7.3 13.1  chr3               8522843  8523253 (54105236) C DNA-X-4_DR        DNA                     (2)   1243     854 2479330  
   238   21.3  2.2  1.1  chr3               8523410  8523499 (54104990) C ENSPM-6_DR        DNA/CMC-EnSpm       (30832)   1784    1694 2479331  
   899    8.7  0.8  0.0  chr3               8523626  8523751 (54104738) C HATN1_DR          DNA/hAT                 (0)    427     301 2479332  
  1072    0.0  0.0  1.1  chr3               8523853  8524125 (54104364) + EnSpm-N42_DR      DNA/CMC-EnSpm           546    815   (437) 2479333  
  1072    0.0  0.0  1.1  chr3               8523882  8524370 (54104119) C EnSpm-N42_DR      DNA/CMC-EnSpm         (437)    815     546 2479333  
   816   23.1  0.0  0.0  chr3               8523906  8524425 (54104064) + Zisupton-6_DR     DNA/Zisupton           8392   8911 (13205) 2479334 *
  1110    4.1  0.5  1.0  chr3               8524126  8524467 (54104022) + EnSpm-N42_DR      DNA/CMC-EnSpm           546    824   (428) 2479335  
   795   20.9  0.0  0.0  chr3               8524126  8524315 (54104174) C Zisupton-6_DR     DNA/Zisupton        (13262)   8854    8392 2479336 *
   397   22.8  0.1  3.9  chr3               8524308  8524510 (54103979) C L1-56_DR          LINE/L1                (33)   4949    4771 2479337 *
   232   16.1  2.4  9.1  chr3               8525011  8525026 (54103463) C DIRS-5_DR         LTR/Ngaro            (1186)   5709    5633 2479338  
   248    9.5  0.0  4.8  chr3               8525027  8525092 (54103397) + DNA-8-7_DR        DNA/hAT-Tip100          906    968    (81) 2479339 *
   586    4.0  0.0  3.5  chr3               8525050  8525257 (54103232) + Zisupton-6_DR     DNA/Zisupton           8425   8625 (13491) 2479340  
   545    6.7  1.2  0.7  chr3               8525258  8525360 (54103129) + EnSpm-N48_DR      DNA/CMC-EnSpm          1638   1954  (1624) 2479341  
   474   17.5  9.8  4.0  chr3               8525367  8525509 (54102980) C ASAT_CY           Satellite              (69)    193      43 2479342  
   283   22.9  0.5 22.1  chr3               8525997  8526233 (54102256) + (TGGA)n           Simple_repeat             1    185     (0) 2479343  
   349   27.1  3.0  7.4  chr3               8526303  8527300 (54101189) + (TGGA)n           Simple_repeat             1   1084   (396) 2479344  
   216   24.9  1.6  6.1  chr3               8527301  8527488 (54101001) + (TGAA)n           Simple_repeat             1    180     (0) 2479345  
   349   27.1  3.0  7.4  chr3               8527489  8527851 (54100638) + (TGGA)n           Simple_repeat          1085   1480     (0) 2479344  
   330   26.0  2.3  9.9  chr3               8527937  8528171 (54100318) + (TGGA)n           Simple_repeat             1    305   (808) 2479346  
   214   27.1  2.3  4.7  chr3               8528172  8528345 (54100144) + (TGAA)n           Simple_repeat             3    172     (0) 2479347  
   330   26.0  2.3  9.9  chr3               8528346  8528797 (54099692) + (TGGA)n           Simple_repeat           306    893   (220) 2479346  
   241   25.9  2.2  4.6  chr3               8528798  8528975 (54099514) + (TGAA)n           Simple_repeat             3    176     (0) 2479348  
   330   26.0  2.3  9.9  chr3               8528976  8529140 (54099349) + (TGGA)n           Simple_repeat           894   1113     (0) 2479346  
   470   21.9  1.5  6.3  chr3               8529191  8529413 (54099076) + (TGGA)n           Simple_repeat             1    212     (0) 2479346  
   223   15.4  3.9  0.0  chr3               8529424  8529475 (54099014) C Polinton-4_DR     DNA/Maverick         (7915)  12372   12319 2479349 *
   533    2.4  0.0  0.0  chr3               8529437  8529521 (54098968) + MOSAT_DR          Satellite              1115   1199   (888) 2479350 *
  1180    1.9  0.0 11.6  chr3               8529447  8529458 (54099031) + (TCTA)n           Simple_repeat             1     16   (619) 2479351  
   227   23.7  3.4  3.4  chr3               8529459  8529720 (54098769) C HAT1_DR           DNA/hAT-Ac           (2645)    647     386 2479352 *
   900   23.4  9.6  3.0  chr3               8529510  8530002 (54098487) C Polinton-4_DR     DNA/Maverick         (7591)  12696   12326 2479353 *
  1180    1.9  0.0 11.6  chr3               8529721  8530165 (54098324) + (TCTA)n           Simple_repeat            17    635     (0) 2479351  
  1141   16.8  0.0  2.0  chr3               8530003  8530309 (54098180) + (TCTG)n           Simple_repeat             1    300     (0) 2479354 *
   204   19.4  1.4  1.4  chr3               8530367  8530439 (54098050) + EnSpm-9_DR        DNA/CMC-EnSpm           907    979  (7641) 2479355 *
   278   19.8  1.2  2.4  chr3               8530381  8530463 (54098026) + Gypsy118-LTR_DR   LTR/Gypsy               450    531   (502) 2479356  
   218   23.8  0.0  3.2  chr3               8530774  8530838 (54097651) C CryptonV-N3_DR    DNA/Crypton-V         (786)  19877   19815 2479357 *
   396   20.4  2.1  7.3  chr3               8530782  8530924 (54097565) C Ginger1-N1_DR     DNA/Ginger-1         (2235)    423     288 2479358  
  2460    7.5  0.0  0.0  chr3               8530928  8531245 (54097244) + DNA13TA1a_DR      DNA/TcMar-Tc1             1    318     (0) 2479359  
   872   21.9 14.9  9.5  chr3               8531466  8531624 (54096865) + Polinton-4_DR     DNA/Maverick          12315  12701  (7581) 2479360 *
  1051   13.6  0.4  3.1  chr3               8531530  8531725 (54096764) + (TGGA)n           Simple_repeat             1    467     (0) 2479361  
  1041   19.6  0.0 11.2  chr3               8531625  8531834 (54096655) + (CAGA)n           Simple_repeat             1    419    (60) 2479362 *
   756   28.9  0.0  1.1  chr3               8531835  8532136 (54096353) + (CGGA)n           Simple_repeat             1    298     (0) 2479363 *
   921    5.3  0.0  1.2  chr3               8532004  8532031 (54096458) + (TAGA)n           Simple_repeat             1     52   (225) 2479364  
   932    7.3  0.0  0.0  chr3               8532032  8532168 (54096321) C Ginger1-N1_DR     DNA/Ginger-1         (2234)    424     288 2479365 *
  1041   19.6  0.0 11.2  chr3               8532137  8532164 (54096325) + (CAGA)n           Simple_repeat           420    479     (0) 2479362  
   921    5.3  0.0  1.2  chr3               8532169  8532284 (54096205) + (TAGA)n           Simple_repeat            53    277     (0) 2479364  
  2788    4.7  2.5  0.0  chr3               8532292  8532650 (54095839) C SINE3-1           SINE/5S-Deu-L2          (2)    588     221 2479366  
   398    1.6  0.0  0.0  chr3               8532647  8532709 (54095780) C Harbinger3_DR     DNA/PIF-Harbinger    (1491)   2108    2046 2479367 *
   798   13.8  0.5 11.1  chr3               8532654  8533120 (54095369) + (TAGA)n           Simple_repeat             1    417     (0) 2479368  
   286   29.9  6.9  6.9  chr3               8532838  8533125 (54095364) + Polinton-4_DR     DNA/Maverick          12410  12697  (7590) 2479369 *
   439   15.4  1.6  0.8  chr3               8533011  8533134 (54095355) + EnSpm-N48_DR      DNA/CMC-EnSpm          1843   1967  (1611) 2479370  
   286   24.1  3.5  0.0  chr3               8533703  8533789 (54094700) + Merlin-N5_DR      DNA/Merlin                4     93  (4212) 2479371  
   274   17.8 14.3  0.7  chr3               8533978  8534096 (54094393) + ENSPM-6_DR        DNA/CMC-EnSpm         14410  14544 (18072) 2479372  
  1099   11.1  0.0  9.2  chr3               8534165  8534300 (54094189) + (TCTA)n           Simple_repeat             1    368   (141) 2479373  
   395   26.0 12.7  2.3  chr3               8534301  8534417 (54094072) C Polinton-4_DR     DNA/Maverick         (7442)  12845   12471 2479353  
  1024   16.1  0.0  3.3  chr3               8534418  8534603 (54093886) + (TCTG)n           Simple_repeat             1    180     (0) 2479374  
   662   17.2  1.1  4.0  chr3               8534494  8534675 (54093814) C Ginger1-N1_DR     DNA/Ginger-1          (277)   2381    2205 2479375 *
   651   24.8  0.3  8.2  chr3               8534604  8534764 (54093725) + (TCCA)n           Simple_repeat             1    515    (83) 2479376 *
   395   26.0 12.7  2.3  chr3               8534604  8534620 (54093869) C Polinton-4_DR     DNA/Maverick         (7442)  12470   12410 2479353 *
  1099   11.1  0.0  9.2  chr3               8534676  8534725 (54093764) + (TCTA)n           Simple_repeat           369    509     (0) 2479373  
   630   20.5 10.0 15.2  chr3               8534765  8535229 (54093260) C Polinton-4_DR     DNA/Maverick         (7592)  12695   12410 2479377 *
  1022   10.7  0.0  3.2  chr3               8535007  8535256 (54093233) + (TCTA)n           Simple_repeat             1    241     (0) 2479378  
   651   24.8  0.3  8.2  chr3               8535230  8535253 (54093236) + (TCCA)n           Simple_repeat           516    598     (0) 2479376 *
  2892    3.9  2.5  0.0  chr3               8535251  8535614 (54092875) + SINE3-1           SINE/5S-Deu-L2          216    588     (2) 2479379  
   464    7.9  0.0  0.0  chr3               8535637  8535699 (54092790) C TC1DR3            DNA/TcMar-Tc1        (1162)     63       1 2479380  
   228   15.8  0.0  0.0  chr3               8535670  8535707 (54092782) C DNA8-26_DR        DNA                  (2995)   1535    1498 2479381 *
   261   13.1  3.9  5.5  chr3               8536237  8536365 (54092124) + EnSpm-21_DR       DNA/CMC-EnSpm          6849   6975  (2175) 2479382 *
   330    6.3  1.0  1.0  chr3               8536283  8536378 (54092111) + Zisupton-6_DR     DNA/Zisupton           9377   9472 (12644) 2479383  
  1236   23.7  0.8  9.6  chr3               8537083  8537855 (54090634) C Zisupton-6_DR     DNA/Zisupton        (13174)   8942    8392 2479384 *
  1352   19.4  5.9  7.5  chr3               8537149  8537160 (54091329) + Zisupton-6_DR     DNA/Zisupton           8379   8427 (13689) 2479385  
   865   15.1  2.9  7.1  chr3               8537161  8537510 (54090979) C EnSpm-N37_DR      DNA/CMC-EnSpm        (2234)   4413    4078 2479386 *
  1625    8.6  0.0  4.8  chr3               8537268  8537549 (54090940) + EnSpm-N42_DR      DNA/CMC-EnSpm           546    814   (438) 2479387  
  1352   19.4  5.9  7.5  chr3               8537550  8537747 (54090742) + Zisupton-6_DR     DNA/Zisupton           8428   9292 (12824) 2479385  
   561   15.4  2.0  0.0  chr3               8537748  8537994 (54090495) + EnSpm-N42_DR      DNA/CMC-EnSpm           546    797   (455) 2479388  
  1352   19.4  5.9  7.5  chr3               8537995  8538047 (54090442) + Zisupton-6_DR     DNA/Zisupton           9293   9541 (12575) 2479385  
   567    4.8  4.8  0.0  chr3               8539395  8539478 (54089011) C DNA-TA-2_DR       DNA/CMC-EnSpm           (0)    196     109 2479389  
   202   26.7 11.7  0.0  chr3               8541761  8541820 (54086669) C TDR8B             DNA/hAT-Ac            (273)    690     624 2479390  
   210   24.5  9.0  0.8  chr3               8542073  8542183 (54086306) C Gypsy-230_DR-LTR  LTR/Gypsy             (632)    172      53 2479391  
   397   12.4  0.0  6.2  chr3               8542451  8542553 (54085936) C Mariner-N29_DR    DNA/TcMar-ISRm11     (1044)    721     625 2479392  
   483    5.7  3.6  1.3  chr3               8542554  8542577 (54085912) C EnSpm-N2_DR       DNA/CMC-EnSpm         (939)   3076    2973 2479393  
  5583    3.3  3.2  1.1  chr3               8542678  8543388 (54085101) C HATN5_DR          DNA/hAT-Ac             (91)   1065     340 2479394  
  1033   17.1  1.6 21.3  chr3               8543318  8543373 (54085116) + hAT-N31_DR        DNA/hAT-Ac             1047   1305   (157) 2479395 *
  2079    9.7  0.3  0.0  chr3               8543374  8543673 (54084816) + TDR4              DNA                       1    301     (0) 2479396  
   212   17.4  0.0  5.8  chr3               8543634  8543688 (54084801) + EnSpm-N13_DR      DNA/CMC-EnSpm         13023  13074  (9075) 2479397 *
  2450    4.5  0.3  0.9  chr3               8543669  8543985 (54084504) C HATN5_DR          DNA/hAT-Ac            (841)    315       1 2479394  
   319   11.8  8.4  2.0  chr3               8543986  8544034 (54084455) + Kolobok-2_DR      DNA/Kolobok-T2         5553   5607  (1093) 2479398 *
   401    8.2  5.4  1.3  chr3               8543962  8544035 (54084454) C EnSpm-6N1_DR      DNA/CMC-EnSpm        (7679)   1557    1481 2479399 *
  1280   14.5 11.3  4.2  chr3               8543982  8544311 (54084178) + Zisupton-6_DR     DNA/Zisupton           8570   9208 (12903) 2479400  
   235   10.4  0.3 17.4  chr3               8544035  8544271 (54084218) C Zisupton-7_DR     DNA/Zisupton         (4560)  12518   12236 2479401 *
  1921    5.2  6.0  0.3  chr3               8544312  8544579 (54083910) C Mariner-N38_DR    DNA/TcMar-Tc1         (264)    283       1 2479402  
   288    5.8  9.6  0.0  chr3               8544540  8544591 (54083898) C EnSpm-N13_DR      DNA/CMC-EnSpm       (14474)   7675    7619 2479403 *
  3707    7.3  8.1  0.3  chr3               8544606  8545139 (54083350) + TE-X-1B_DR        DNA                     770   1344    (65) 2479404  
   274   26.1  0.0  0.0  chr3               8545102  8545166 (54083323) + Merlin-2_DR       DNA/Merlin            10099  10163  (3758) 2479405 *
   281    9.7  0.0  5.8  chr3               8545140  8545194 (54083295) + DNA-X-4_DR        DNA                     466    517   (728) 2479406 *
  2704    9.0  5.3  0.0  chr3               8545174  8545585 (54082904) + DNA-X-4_DR        DNA                     719   1152    (93) 2479407  
   217   25.0  0.0  0.0  chr3               8545195  8545206 (54083283) + ENSPM-6_DR        DNA/CMC-EnSpm          1928   1994 (30622) 2479408 *
  9050    4.4  4.0  1.2  chr3               8545749  8546949 (54081540) + LOOPERN1_DR       DNA/Kolobok-T2            1   1234     (0) 2479409  
   222   17.1  0.0  0.0  chr3               8547001  8547041 (54081448) + EnSpm-N38_DR      DNA/CMC-EnSpm           685    725  (1717) 2479410 *
  2736    9.7  0.0  1.8  chr3               8547007  8547401 (54081088) C hAT-N203_DR       DNA/hAT-Tip100       (3982)   1559    1172 2479411  
  8370    2.3  2.0  1.2  chr3               8547402  8548408 (54080081) + Looper-N7_DR      DNA/Kolobok-T2            1   1015     (0) 2479412  
   632   15.0  2.5  0.0  chr3               8548409  8548527 (54079962) C hAT-N203_DR       DNA/hAT-Tip100       (4366)   1175    1054 2479411  
   321   13.9  3.5  0.0  chr3               8548518  8548603 (54079886) C Zisupton-7_DR     DNA/Zisupton        (12371)   4711    4623 2479413 *
   312    8.2  0.0  0.0  chr3               8548540  8548612 (54079877) + Gypsy-31-LTR_DR   LTR/Gypsy                85    157   (797) 2479414 *
   309   10.1  1.2  0.5  chr3               8548613  8548637 (54079852) + Zisupton-6_DR     DNA/Zisupton           9376   9472 (12644) 2479415  
   263   15.9  1.6  1.6  chr3               8548960  8549023 (54079466) C Gypsy-116-LTR_DR  LTR/Gypsy             (667)     71       8 2479416  
   217   13.8  3.6  9.4  chr3               8549321  8549376 (54079113) C hAT-N86_DR        DNA/hAT-Ac              (0)    544     492 2479417  
  1569    6.2  4.4  0.4  chr3               8549404  8549630 (54078859) C DNA-5-8_DR        DNA/hAT-hAT5          (285)   1195     960 2479418  
   941    9.2  1.2  7.7  chr3               8549530  8549694 (54078795) + DNA-TTAA-3_DR     DNA                     813    967   (212) 2479419 *
  2122    8.5  0.8 24.8  chr3               8549695  8550178 (54078311) C EnSpm-4_DR        DNA/CMC-EnSpm        (6398)   2642    2252 2479420  
  1526   10.7 36.1  1.0  chr3               8549887  8550234 (54078255) + DNA-6-N9_DR       DNA                      92    564   (595) 2479421 *
 13349    2.5  2.3  0.3  chr3               8550235  8551841 (54076648) + Kolobok-N9_DR     DNA/Kolobok-T2            1   1639     (0) 2479422  
  2209   16.1 11.3  3.9  chr3               8551858  8552407 (54076082) + DNA-6-N9_DR       DNA                     571   1159     (0) 2479423  
   511    1.5  4.6  0.0  chr3               8552408  8552468 (54076021) C DNA-N35_DR        DNA                   (965)    219     156 2479424  
   427   16.7  4.4  1.1  chr3               8552408  8552498 (54075991) C CryptonV-N5_DR    DNA/Crypton-V       (10415)  14122   14029 2479425 *
  1010   20.2 10.4  3.4  chr3               8552497  8552747 (54075742) C hAT-N160B_DR      DNA/hAT-Ac            (413)   1118     851 2479426 *
  1983   11.2 11.8  1.9  chr3               8552583  8552963 (54075526) + hAT-N53B_DR       DNA/hAT-Ac              735   1152  (3025) 2479427 *
  3142    4.8  3.6  0.9  chr3               8552948  8553365 (54075124) C DNA-5-8_DR        DNA/hAT-hAT5         (1051)    429       1 2479428  
  1704   10.7  0.0  0.0  chr3               8553366  8553607 (54074882) + HarbingerN2_DR    DNA/PIF-Harbinger       433    674     (0) 2479429  
   383   23.5  4.3  1.7  chr3               8553608  8553722 (54074767) + DNA-N15_DR        DNA                      19    136   (269) 2479430 *
  2554    9.8  5.1  0.0  chr3               8553718  8554126 (54074363) + hAT-N107_DR       DNA/hAT-Ac              576   1005     (3) 2479431  
   479   12.6 20.6  3.3  chr3               8554153  8554283 (54074206) + DNA-N28_DR        DNA/PIF-Harbinger       389    541    (24) 2479432  
  1919   24.2  2.4  1.2  chr3               8554865  8555622 (54072867) + hAT-N22_DR        DNA/hAT-Ac              344   1110   (628) 2479433  
   379   13.7  0.0  0.0  chr3               8555558  8555630 (54072859) + (TTCA)n           Simple_repeat             4     76     (0) 2479434 *
   270   26.7  5.3  5.3  chr3               8555567  8555649 (54072840) C CryptonV-N5_DR    DNA/Crypton-V       (20497)   4040    3958 2479435 *
  2532    9.2 19.9  1.1  chr3               8555650  8556111 (54072378) + HATN2_DR          DNA/hAT                   1    548   (671) 2479436 *
  2536   11.8  6.3  2.6  chr3               8556108  8556549 (54071940) + Merlin-2_DR       DNA/Merlin             5090   5547  (8374) 2479437  
  3336   13.9  5.1  2.1  chr3               8556564  8557129 (54071360) + HATN2_DR          DNA/hAT                 633   1215     (4) 2479438  
  1076   20.7  2.2  4.9  chr3               8557674  8557947 (54070542) C ZFERV-2N1-I_DR    LTR/ERV1              (902)   6075    5809 2479439 *
  2261   12.0  2.8  1.4  chr3               8557715  8558076 (54070413) C SINE2-4_DR        SINE/tRNA-V-RTE         (3)    368       2 2479440  
  1715   20.2  3.8  3.4  chr3               8558077  8558193 (54070296) C DNA6-6_DR         DNA                  (6718)   4543    4153 2479441  
   228   14.9  2.2  3.4  chr3               8558772  8558861 (54069628) C DNA-6-N2_DR       DNA                   (747)   4309    4221 2479442  
   214    9.4  3.1  0.0  chr3               8558813  8558876 (54069613) C DNA-1-7_DR        DNA/PIF-Harbinger     (706)    732     667 2479443 *
   200   15.3  1.0  3.0  chr3               8558937  8559037 (54069452) C DNA-6-N2_DR       DNA                   (748)   4308    4210 2479444  
   200   18.0  0.0  1.6  chr3               8559055  8559116 (54069373) + (CAA)n            Simple_repeat             3     63     (0) 2479445 *
   222   18.5  1.7  0.8  chr3               8559078  8559197 (54069292) + DNA-6-N2_DR       DNA                    4189   4309   (747) 2479446 *
   240   11.0  1.3 10.0  chr3               8559085  8559226 (54069263) C DNA-6-N2_DR       DNA                   (750)   4306    4188 2479446 *
   738   17.0  4.2  9.2  chr3               8559224  8559463 (54069026) + DNA-1-7_DR        DNA/PIF-Harbinger       664    892   (546) 2479447  
   352   15.4  0.3  7.2  chr3               8559299  8559479 (54069010) + (TTA)n            Simple_repeat             1    231    (43) 2479448 *
   366   10.3  0.0  5.1  chr3               8559480  8559561 (54068928) C DNA-6-N2_DR       DNA                   (748)   4308    4231 2479449  
   352   15.4  0.3  7.2  chr3               8559562  8559593 (54068896) + (TTA)n            Simple_repeat           232    274     (0) 2479448  
   201   20.9  0.0  0.0  chr3               8559563  8559605 (54068884) + Polinton-1_DR     DNA/Maverick          12833  12875  (5610) 2479450 *
   205   17.3  1.9  3.8  chr3               8559622  8559675 (54068814) C DNA-6-N2_DR       DNA                   (786)   4270    4218 2479442  
   206   16.6  2.1 13.0  chr3               8559732  8559793 (54068696) + DNA-1-7_DR        DNA/PIF-Harbinger       677    807   (631) 2479451  
   257   16.4  7.2  4.7  chr3               8559794  8559876 (54068613) + DNA9-3_DR         DNA/MULE-MuDR?          950   1034 (10345) 2479452  
  1168   19.9  2.1  4.3  chr3               8560143  8560426 (54068063) C ZFERV-2N1-I_DR    LTR/ERV1              (903)   6074    5797 2479453 *
  1712   13.2  0.4  0.4  chr3               8560183  8560441 (54068048) C SINE2-4_DR        SINE/tRNA-V-RTE         (3)    368     110 2479454  
   241   19.4  0.0  3.0  chr3               8560416  8560484 (54068005) + L2-36B_DRe        LINE/L2                 358    424     (1) 2479455 *
   245   10.0  0.0  3.3  chr3               8560424  8560485 (54068004) C ZFERV-2N1-I_DR    LTR/ERV1             (3151)   5417    5358 2479453  
   229    6.3  4.6  3.0  chr3               8560431  8560495 (54067994) C hAT-N47C_DR       DNA/hAT-Tip100       (2235)    224     159 2479456 *
   205    7.7  2.5  2.5  chr3               8560919  8560958 (54067531) C RTEX-2_DR         LINE/RTE-X            (380)   2880    2841 2479457  
   262   25.1  0.3  6.9  chr3               8561136  8561168 (54067321) C ERV1-N3-I_DR      LTR/ERV1              (812)   3779    3721 2479458  
   287   20.6  0.0  8.2  chr3               8561169  8561300 (54067189) C Polinton-1_DR     DNA/Maverick          (743)  17742   17621 2479459  
   262   25.1  0.3  6.9  chr3               8561301  8561369 (54067120) C ERV1-N3-I_DR      LTR/ERV1              (812)   3720    3593 2479458  
   341   25.2  8.3  8.1  chr3               8561449  8562148 (54066341) + IS3EU-4_DR        DNA/IS3EU             14186  14857   (172) 2479460  
   347   17.0  0.6  5.2  chr3               8562259  8562438 (54066051) C ERV1-N3-I_DR      LTR/ERV1              (827)   3764    3593 2479461  
   262   15.3  0.0 12.6  chr3               8562308  8562486 (54066003) + Zisupton-7_DR     DNA/Zisupton          11376  11534  (5548) 2479462 *
   326   14.5  6.5  7.5  chr3               8562365  8562565 (54065924) C DNA-N43_DR        DNA/TcMar-Fot1        (324)    730     532 2479463  
   219   27.6  0.0  4.4  chr3               8562493  8562518 (54065971) + Zisupton-7_DR     DNA/Zisupton          11376  11534  (5547) 2479464 *
   280   23.1  2.1  4.4  chr3               8562519  8562658 (54065831) C Polinton-1_DR     DNA/Maverick          (748)  17737   17601 2479465  
   206   16.4  6.3  5.7  chr3               8562594  8562768 (54065721) + (TAGTG)n          Simple_repeat             2    177     (0) 2479466 *
   225   28.6  0.0  4.3  chr3               8562751  8562918 (54065571) + Zisupton-7_DR     DNA/Zisupton          11376  11536  (5546) 2479467 *
   320   27.0  1.4  2.1  chr3               8562776  8562919 (54065570) C Polinton-1_DR     DNA/Maverick          (745)  17740   17598 2479468  
   312   14.1  0.5  8.3  chr3               8563035  8563228 (54065261) + (TG)n             Simple_repeat             1    180     (0) 2479469 *
   416   14.6  1.9  1.9  chr3               8563079  8563232 (54065257) C ERV1-N3-I_DR      LTR/ERV1              (835)   3756    3603 2479470  
   214   26.4  0.0  1.1  chr3               8563157  8563178 (54065311) + DNA7-N1_DR        DNA/Zisupton           9251   9336  (1080) 2479471 *
   348   13.8  0.0  0.0  chr3               8563179  8563243 (54065246) + EnSpm-9_DR        DNA/CMC-EnSpm           920    984  (7636) 2479472  
   267   16.0  0.6  4.2  chr3               8563677  8563934 (54064555) + T-rich            Low_complexity            1    248     (0) 2479473  
   265   11.0  0.6 10.8  chr3               8564179  8564341 (54064148) + T-rich            Low_complexity            3    150     (0) 2479474  
   242   12.1  5.5  0.0  chr3               8564264  8564354 (54064135) + KenoDr1           LINE/L1-Tx1            5593   5688   (105) 2479475 *
   247   13.8 10.9  0.8  chr3               8564282  8564391 (54064098) + hAT-10_DR         DNA/hAT-Tip100         4177   4297   (183) 2479476  
   201   20.0  2.2  3.8  chr3               8565075  8565209 (54063280) + T-rich            Low_complexity            2    134     (0) 2479477  
  1784   13.6  4.7  0.3  chr3               8566102  8566418 (54062071) C Kolobok-N3_DR     DNA/Kolobok-T2?         (0)    370      40 2479478 *
  1947   15.5  3.9  5.2  chr3               8566414  8566800 (54061689) + SAT-18_DR         Satellite              1521   1902  (1563) 2479479  
   535   16.3  1.0  0.0  chr3               8566801  8566898 (54061591) C Kolobok-N3_DR     DNA/Kolobok-T2?       (271)     99       1 2479480  
  1054   16.6  2.9  0.5  chr3               8566980  8567185 (54061304) + TDR13D            DNA                       2    212   (550) 2479481  
   388   21.2  1.1  2.3  chr3               8567188  8567274 (54061215) + Harbinger-N24_DR  DNA/PIF-Harbinger         1     86   (992) 2479482  
 13214   17.4  3.8  6.3  chr3               8567662  8570661 (54057828) + SAT-18_DR         Satellite                 1   2924     (0) 2479483  
   349    9.9  0.0  3.7  chr3               8571026  8571109 (54057380) C EnSpm-9_DR        DNA/CMC-EnSpm        (7620)   1000     920 2479484  
   290   14.3  0.0  2.0  chr3               8571033  8571132 (54057357) C hAT-N48B_DR       DNA/hAT-Ac            (460)   1680    1583 2479485 *
   379   15.6  6.6  0.0  chr3               8571048  8571169 (54057320) C Gypsy82-LTR_Dr    LTR/Gypsy             (603)    742     613 2479486  
  1697    5.3  0.0  0.0  chr3               8571545  8571753 (54056736) C DNA-8-11_DR       DNA/hAT-Ac              (0)    961     753 2479487 *
  1807   20.1  4.6  0.6  chr3               8571718  8572114 (54056375) + SAT-18_DR         Satellite                 1    412    (10) 2479488  
  3161    4.5 42.1  0.0  chr3               8572115  8572675 (54055814) C DNA-8-11_DR       DNA/hAT-Ac            (164)    797       1 2479489  
   452   14.1  0.0  0.0  chr3               8572704  8572774 (54055715) + CR1-37_DR         LINE/L2                1714   1784   (933) 2479490  
  6390    2.7  4.1  0.4  chr3               8572775  8573547 (54054942) + DNA25TWA2_DR      DNA                       1    802     (0) 2479491  
   955   12.9  0.0  4.5  chr3               8573548  8573722 (54054767) + CR1-37_DR         LINE/L2                1782   1948   (769) 2479490  
  6588    7.5  2.1  0.7  chr3               8573723  8574619 (54053870) + LOOPER-N5B_DR     DNA/Kolobok-T2            1    910   (630) 2479492  
   776    8.4  6.7  0.8  chr3               8574622  8574741 (54053748) + TDR8B             DNA/hAT-Ac               43    169   (794) 2479493  
   753    3.3  0.0  0.0  chr3               8574743  8574833 (54053656) + TDR8B             DNA/hAT-Ac              476    566   (397) 2479494  
   719   11.6  9.4  3.3  chr3               8574839  8575008 (54053481) C hAT-N164_DR       DNA/hAT-Tip100       (1011)   1029     850 2479495 *
   909   10.3 14.3  2.1  chr3               8574860  8575076 (54053413) + Helitron-N3B_DR   RC/Helitron            2222   2464  (4140) 2479496 *
  3866   10.3  1.1  1.3  chr3               8575006  8575625 (54052864) + Merlin-1_DR       DNA/Merlin             1559   2177  (8350) 2479497 *
  3974    7.6  0.2  0.4  chr3               8575075  8575583 (54052906) C Mariner-N38_DR    DNA/TcMar-Tc1           (0)    547       9 2479498  
   296   12.5  0.0  0.0  chr3               8575584  8575631 (54052858) + MuDR-2_DR         DNA/MULE-MuDR         18079  18126  (5807) 2479499  
   706   16.4  7.7  3.1  chr3               8575762  8575944 (54052545) + DNA-N24_DR        DNA                     785    975     (2) 2479500  
   321   11.1  3.6  1.8  chr3               8575977  8576031 (54052458) + hAT-N174_DR       DNA/hAT-Ac              492    547   (192) 2479501  
   359   23.0  0.0  0.0  chr3               8576059  8576145 (54052344) + TE-X-22_DR        Unknown                   1     87    (11) 2479502  
   288   22.4  0.0  1.5  chr3               8576169  8576236 (54052253) + TE-X-22_DR        Unknown                  16     82    (16) 2479503  
   592   12.6  2.9  0.9  chr3               8576961  8577064 (54051425) + DNA-N24_DR        DNA                       1    106   (871) 2479504  
   924   18.5  6.2  3.4  chr3               8577152  8577408 (54051081) + DNA-N24_DR        DNA                     714    977     (0) 2479505  
   264   19.8  0.0  8.9  chr3               8577457  8577517 (54050972) + hAT-N174_DR       DNA/hAT-Ac              492    547   (192) 2479506  
   222   18.3 10.5  6.3  chr3               8577565  8577626 (54050863) + TE-X-22_DR        Unknown                   8     72    (26) 2479507  
   215    7.1  0.0  0.0  chr3               8577627  8577654 (54050835) + hAT-N78_DR        DNA/hAT-Charlie           1     28   (291) 2479508  
  1894    9.5  2.7  9.8  chr3               8577679  8578050 (54050439) + DNA8-4A_DR        DNA/hAT-Charlie         572    919     (0) 2479509  
   392   19.2  0.0  0.0  chr3               8578122  8578199 (54050290) + TE-X-22_DR        Unknown                  12     89     (9) 2479510  
   343   19.9  0.0 10.2  chr3               8579011  8579032 (54049457) + Polinton-4_DR     DNA/Maverick          12550  12691  (7591) 2479511  
   397   23.9  0.0  3.9  chr3               8579033  8579167 (54049322) + (TGGA)n           Simple_repeat             3    132     (0) 2479512  
   687   18.9  0.9  2.1  chr3               8579173  8579453 (54049036) + (TAGA)n           Simple_repeat             1    437     (0) 2479513  
  3113   12.0 44.1  0.5  chr3               8579612  8580454 (54048035) + Kolobok-4N1_DR    DNA/Kolobok-T2          460   1668     (1) 2479514  
  2941   11.7  2.1  4.3  chr3               8580455  8580978 (54047511) + DNA-3-2B_DR       DNA/PIF-Harbinger       320    832     (0) 2479515  
   288   15.9  0.0  0.0  chr3               8580979  8581019 (54047470) C L2-33_DRe         LINE/L2               (508)    940     900 2479516  
  4786    6.0  2.6  2.2  chr3               8581020  8581697 (54046792) + hAT-N32C_DR       DNA/hAT-Charlie           1    681     (0) 2479517  
  1891   14.8  7.5  0.0  chr3               8581698  8582025 (54046464) C L2-33_DRe         LINE/L2               (541)    907     555 2479516  
  3215    6.6 46.6  0.1  chr3               8582026  8582681 (54045808) + DNA-8-11_DR       DNA/hAT-Ac                1    961     (0) 2479518  
  2954   12.9  8.6  0.4  chr3               8582682  8583180 (54045309) C L2-33_DRe         LINE/L2               (886)    562      23 2479516  
   356   17.1  4.5  0.0  chr3               8583746  8583833 (54044656) C L2-1B_DR          LINE/L2               (122)    886     795 2479519  
   510   24.2 22.5  1.0  chr3               8583845  8583900 (54044589) + Polinton-4_DR     DNA/Maverick          12319  12437  (7850) 2479520  
   933   10.1  1.3  0.0  chr3               8583901  8584059 (54044430) C Ginger1-N1_DR     DNA/Ginger-1         (2210)    448     288 2479521  
   409   24.2  8.3  0.4  chr3               8583963  8584215 (54044274) + HAT1_DR           DNA/hAT-Ac              386    658  (2634) 2479522 *
  1062   17.1  0.6  1.3  chr3               8583989  8584135 (54044354) + (CAGA)n           Simple_repeat             1    291     (0) 2479523 *
  1108   16.2  0.0 18.9  chr3               8583996  8584151 (54044338) + (TAGA)n           Simple_repeat             1    191   (253) 2479524  
   430   28.4  0.0  4.4  chr3               8584152  8584339 (54044150) + (TGGA)n           Simple_repeat             1    180     (0) 2479525 *
   510   24.2 22.5  1.0  chr3               8584216  8584405 (54044084) + Polinton-4_DR     DNA/Maverick          12438  12851  (7436) 2479520 *
  1108   16.2  0.0 18.9  chr3               8584340  8584543 (54043946) + (TAGA)n           Simple_repeat           192    444     (0) 2479524  
   224   31.2  0.5 11.5  chr3               8584365  8584702 (54043787) + (TGGA)n           Simple_repeat             1    300     (0) 2479526 *
   220   32.6  0.0  3.4  chr3               8584803  8584986 (54043503) + (CAGA)n           Simple_repeat             3    180     (0) 2479527  
   204   30.2  0.0  1.6  chr3               8584881  8585008 (54043481) C Ginger1-N1_DR     DNA/Ginger-1         (2237)    421     296 2479528 *
   246   34.5  0.2  1.1  chr3               8585115  8585539 (54042950) + (TGGA)n           Simple_repeat             1    421     (0) 2479529  
   306   31.3  0.4  1.9  chr3               8585612  8585871 (54042618) + (TGGA)n           Simple_repeat             1    256     (0) 2479530  
   573   14.9  0.0 10.1  chr3               8586864  8586879 (54041610) C CryptonV-2_DR     DNA/Crypton-V        (3692)  18119   18117 2479531  
 12479    4.4  0.1  0.4  chr3               8586880  8588430 (54040059) + TDR17B            DNA/Sola-1                1   1546     (0) 2479532  
  5361   14.7  9.8  3.6  chr3               8588432  8589548 (54038941) C piggyBac-N9_DR    DNA/PiggyBac            (7)   1184       1 2479533  
  1564   16.6  2.5  1.9  chr3               8589596  8589963 (54038526) + HATN1_DR          DNA/hAT                  21    390    (37) 2479534  
   223   19.6 19.7  3.1  chr3               8589993  8590129 (54038360) + DNA-2-30B_DR      DNA                      20    178   (235) 2479535  
  5267    9.8 15.6  0.0  chr3               8590175  8591071 (54037418) + piggyBac-N9_DR    DNA/PiggyBac             35   1071   (120) 2479536  
  3537   15.3 12.2  2.8  chr3               8591070  8591757 (54036732) + TDR13B            DNA                      13    763     (0) 2479537 *
   576    9.6  0.0 13.5  chr3               8591775  8591883 (54036606) + piggyBac-N9_DR    DNA/PiggyBac           1096   1191     (0) 2479538  
   280   17.4 19.6  0.0  chr3               8591884  8591971 (54036518) + DNA-2-30B_DR      DNA                     263    368    (45) 2479539  
   661   23.2  0.0  0.0  chr3               8592107  8592244 (54036245) + L1-86_DR          LINE/L1                 233    370  (5057) 2479540  
   611    8.5  0.0  1.2  chr3               8592358  8592440 (54036049) + hAT-N154_DR       DNA/hAT-Tip100          262    343  (1052) 2479541  
   401   23.8  0.0  0.0  chr3               8592366  8592449 (54036040) + DNA6-10_DR        DNA                    2745   2828  (3878) 2479542 *
   244   15.6  0.0  0.0  chr3               8592461  8592505 (54035984) + HATN12_DR         DNA/hAT-Ac              371    415   (164) 2479543  
   587    7.3 25.4  0.0  chr3               8592869  8592978 (54035511) + hAT-N21B_DR       DNA/hAT-Ac              742    879   (422) 2479544  
   334   17.0 13.0  4.5  chr3               8592881  8593003 (54035486) C Kolobok-4_DR      DNA/Kolobok-T2       (3195)   3436    3304 2479545 *
   377   12.0  1.9  4.9  chr3               8592943  8593047 (54035442) C Harbinger1_DR     DNA/PIF-Harbinger    (1558)   2903    2802 2479546 *
   431   11.7  3.2  0.0  chr3               8592960  8593053 (54035436) + hAT-N68_DR        DNA/hAT-Ac             2848   2944    (88) 2479547 *
   907   21.5  5.1  1.4  chr3               8592991  8593037 (54035452) C Zisupton-6_DR     DNA/Zisupton        (12739)   9377    9005 2479548  
   307    7.9  9.8 27.3  chr3               8593004  8593046 (54035443) C CryptonV-N4_DR    DNA/Crypton-V        (8447)   5025    4897 2479549 *
  1498    7.8  2.1  4.7  chr3               8593038  8593279 (54035210) C L2-2_DRe          LINE/L2                 (0)   4238    4003 2479550  
   776    3.1  3.1  0.0  chr3               8593278  8593374 (54035115) C L2-2_DRe          LINE/L2              (1100)   3138    3039 2479550 *
   907   21.5  5.1  1.4  chr3               8593375  8593412 (54035077) C Zisupton-6_DR     DNA/Zisupton        (13112)   9004    8705 2479548  
  1141    0.1  0.0  2.2  chr3               8593413  8594360 (54034129) C EnSpm-N42_DR      DNA/CMC-EnSpm         (437)    815     546 2479551  
  4127    7.5  1.5 27.4  chr3               8594361  8595340 (54033149) C hAT-N35_DR        DNA/hAT-Ac              (0)   1433     653 2479552  
   907   21.5  5.1  1.4  chr3               8594362  8594399 (54034090) C Zisupton-6_DR     DNA/Zisupton        (12739)   8704    8367 2479548 *
  2383    4.2  0.7  0.0  chr3               8595344  8595631 (54032858) + TDR8              DNA/PIF-Harbinger         1    290   (865) 2479553  
  1310    6.7  2.2  0.0  chr3               8595638  8595815 (54032674) + TDR8              DNA/PIF-Harbinger       754    935   (220) 2479554  
   227   18.9  7.1  3.9  chr3               8595784  8595806 (54032683) + Kolobok-2_DR      DNA/Kolobok-T2         5494   5595  (1105) 2479555 *
   267    9.1  6.1  0.0  chr3               8595817  8595832 (54032657) C L1-56_DR          LINE/L1                 (2)   4980    4911 2479556  
   280    6.0  0.0  0.0  chr3               8595833  8595882 (54032607) C DNA-N38_DR        DNA                   (444)    179     130 2479557  
   246   15.8  0.3 28.2  chr3               8595983  8596299 (54032190) + Zisupton-6_DR     DNA/Zisupton           9239   9486 (12630) 2479558 *
   684    6.7  0.5 12.3  chr3               8595984  8596314 (54032175) C Zisupton-7_DR     DNA/Zisupton        (12366)   4716    4615 2479559  
   431    8.7  0.0  0.0  chr3               8596231  8596322 (54032167) C DNA6-6_DR         DNA                  (1273)  10008    9917 2479560 *
   203   13.8  0.0 12.1  chr3               8596257  8596330 (54032159) C hAT-N48B_DR       DNA/hAT-Ac            (731)   1409    1344 2479561 *
   265    0.0  0.0  6.2  chr3               8596775  8596808 (54031681) + LOOPERN6B_DR      DNA/Kolobok-T2?           5     36   (760) 2479562 *
   302   18.2  2.9  4.4  chr3               8596791  8596802 (54031687) C ENSPM-6_DR        DNA/CMC-EnSpm       (14685)  17931   17921 2479563  
  1778    5.7  0.4  0.4  chr3               8596803  8597031 (54031458) C Mariner-N8_DR     DNA/TcMar               (0)    229       1 2479564  
   317   16.1  1.8  0.0  chr3               8596983  8597038 (54031451) + ENSPM-6_DR        DNA/CMC-EnSpm         17869  17925 (14691) 2479565 *
   793    6.8 22.3  0.0  chr3               8597056  8597203 (54031286) + LOOPERN6_DR       DNA/Kolobok-T2?         545    725   (626) 2479566 *
  3887    7.4  3.3  2.3  chr3               8597198  8597747 (54030742) C Harbinger-8N1_DR  DNA/PIF-Harbinger       (0)    555       1 2479567  
   202   29.6  1.4  2.8  chr3               8597226  8597257 (54031232) + hAT-N25_DR        DNA/hAT-Ac              133    191   (638) 2479568 *
   215    4.0  0.0  0.0  chr3               8597745  8597769 (54030720) + LOOPERN6_DR       DNA/Kolobok-T2?         710    734   (617) 2479569 *
  1040    3.6 10.1  0.0  chr3               8597766  8597904 (54030585) + LOOPERN6_DR       DNA/Kolobok-T2?         772    924   (427) 2479570 *
  2338    8.3  5.1  3.2  chr3               8597893  8598265 (54030224) C TZF28B            DNA/TcMar-Tc1        (1234)    380       1 2479571  
   265   21.8  1.3  1.3  chr3               8598875  8598953 (54029536) + EnSpm-7_DR        DNA/CMC-EnSpm          7070   7148  (3886) 2479572  
   246   22.2  0.0  2.8  chr3               8598913  8598986 (54029503) C EnSpm-N46_DR      DNA/CMC-EnSpm?       (1484)   2256    2185 2479573 *
  3092    2.7  0.0  0.0  chr3               8599549  8599917 (54028572) + Merlin-N1_DR      DNA/Merlin                1    369     (0) 2479574  
   203   17.5  2.5  1.2  chr3               8600051  8600131 (54028358) + EnSpm-N25_DR      DNA/CMC-EnSpm          2491   2572  (2114) 2479575  
   209    7.9  2.4  7.7  chr3               8600663  8600703 (54027786) + hAT-N150_DR       DNA/hAT-Blackjack       735    773   (910) 2479576  
   242   20.0  0.0  2.9  chr3               8601128  8601139 (54027350) + Polinton-4N1_DR   DNA/Maverick           4702   4771  (5665) 2479577  
   255   15.0  6.7  0.0  chr3               8601140  8601199 (54027290) C Rex1-31_DRe       LINE/Rex-Babar        (399)   3134    3071 2479578 *
   295   19.8  3.7  0.0  chr3               8601149  8601229 (54027260) C EnSpm-N14_DR      DNA/CMC-EnSpm         (960)   3620    3537 2479579  
  3256    8.5  3.5  4.1  chr3               8601436  8601952 (54026537) C DNA-X-4_DR        DNA                     (1)   1244     731 2479580  
   480   17.8  2.0  0.0  chr3               8601955  8602055 (54026434) C DNA-X-4_DR        DNA                   (737)    508     406 2479580  
  3632    6.3  1.7  0.0  chr3               8602244  8602706 (54025783) + TC1DR3            DNA/TcMar-Tc1             1    471   (754) 2479581  
  1854    5.3  8.2  0.0  chr3               8602706  8602950 (54025539) + TC1DR3            DNA/TcMar-Tc1           961   1225     (0) 2479582 *
   272   12.5  0.0  0.0  chr3               8602916  8602955 (54025534) C DNA8-26_DR        DNA                  (2990)   1540    1501 2479583 *
   494    5.3  0.0  0.0  chr3               8603056  8603131 (54025358) + (CAAT)n           Simple_repeat             3     78     (0) 2479584  
   296    8.4  0.0  1.4  chr3               8603400  8603471 (54025018) C DNA6-6_DR         DNA                  (1261)  10020    9950 2479585 *
   462   28.6  2.9  7.0  chr3               8603413  8603619 (54024870) + Zisupton-6_DR     DNA/Zisupton           8717   8915 (13201) 2479586  
   365   14.6  1.1  4.4  chr3               8603540  8603554 (54024935) C Polinton-1_DR     DNA/Maverick         (1293)  17192   17103 2479587 *
   484    7.8  0.0  1.6  chr3               8603557  8603621 (54024868) C HATN16_DR         DNA/hAT-Charlie       (162)    782     719 2479588  
   366   10.3  1.3  0.0  chr3               8603622  8603632 (54024857) + EnSpm-7_DR        DNA/CMC-EnSpm          7097   7173  (3861) 2479589  
   201   13.5 15.4  0.0  chr3               8604819  8604870 (54023619) C DNA8-26_DR        DNA                   (952)   3578    3519 2479590  
   376   18.9  5.7  0.0  chr3               8605033  8605138 (54023351) C TE-X-26_DR        Unknown                 (0)    582     471 2479591  
   297   18.1  2.7  1.4  chr3               8605119  8605191 (54023298) C Kolobok-4N1_DR    DNA/Kolobok-T2        (675)    994     921 2479592 *
  1530   16.4  7.3  6.1  chr3               8605134  8605504 (54022985) + hAT-N169_DR       DNA/hAT-Ac              935   1309   (134) 2479593  
   246   10.0  4.0  0.0  chr3               8605608  8605657 (54022832) C EnSpm-N61_DR      DNA/CMC-EnSpm        (1765)   2368    2317 2479594 *
   815   20.2 12.8 10.1  chr3               8605614  8605981 (54022508) + Polinton-4_DR     DNA/Maverick          12319  12695  (7592) 2479595 *
   992   14.4  0.0  9.2  chr3               8605724  8606377 (54022112) + (TGGA)n           Simple_repeat             1    593     (0) 2479596  
   746   25.7  5.1  6.4  chr3               8605954  8606046 (54022443) + Polinton-4_DR     DNA/Maverick          12319  12777  (7510) 2479597 *
  1228    7.8  0.2  4.0  chr3               8606047  8606337 (54022152) + (TAGA)n           Simple_repeat             1    637   (109) 2479598  
   706   21.0  0.0 12.8  chr3               8606338  8606774 (54021715) + (TGGA)n           Simple_repeat             1    381     (0) 2479599  
   333   21.5  0.0  0.0  chr3               8606710  8606750 (54021739) + hAT-13_DR         DNA/hAT-Tip100         2393   2501   (301) 2479600 *
   356   23.3  0.0  0.0  chr3               8606751  8606766 (54021723) C Ginger1-N1_DR     DNA/Ginger-1         (2231)    427     342 2479601  
   381   11.4  0.0  0.0  chr3               8606767  8606836 (54021653) + Kolobok-2_DR      DNA/Kolobok-T2         3211   3280  (3420) 2479602 *
  1228    7.8  0.2  4.0  chr3               8606775  8606822 (54021667) + (TAGA)n           Simple_repeat           638    746     (0) 2479598  
   746   25.7  5.1  6.4  chr3               8606845  8606857 (54021632) + Polinton-4_DR     DNA/Maverick          12778  12851  (7436) 2479597  
   336   14.0  0.0  0.0  chr3               8607448  8607497 (54020992) C EnSpm-N13_DR      DNA/CMC-EnSpm       (13971)   8178    8129 2479603  
   328   12.0  1.3 14.5  chr3               8607498  8607515 (54020974) + hAT-N21B_DR       DNA/hAT-Ac              724    770   (531) 2479604 *
  3053    6.0  7.5  0.0  chr3               8607505  8607920 (54020569) C hAT-N177C_DR      DNA/hAT-Tip100         (39)   1693    1247 2479605  
  2956   11.5  0.8  0.4  chr3               8607921  8608401 (54020088) + Helitron-N2_DR    RC/Helitron            1066   1548   (915) 2479606  
   326   15.2 13.8  1.9  chr3               8608326  8608419 (54020070) + DIRS-8B_DR        LTR/Ngaro              4871   4975  (2338) 2479607 *
   304   23.0  0.0  7.3  chr3               8608342  8608444 (54020045) C Zisupton-1_DR     DNA/Zisupton          (507)   9122    9027 2479608 *
   297   19.4  2.4  7.7  chr3               8608445  8608456 (54020033) C CATCH2LTR_DR      LTR/Pao               (109)    676     600 2479609  
   216   18.4  0.0  0.0  chr3               8608752  8608789 (54019700) + Merlin-1_DR       DNA/Merlin             5569   5606  (4921) 2479610  
   257   31.6  1.3  6.0  chr3               8609546  8609703 (54018786) + ENSPM-6_DR        DNA/CMC-EnSpm         22318  22468 (10148) 2479611 *
  1641    4.1  0.0  0.0  chr3               8609629  8609822 (54018667) C hATN4B_DR         DNA/hAT-Charlie         (3)    195       2 2479612  
   918   24.7  0.9  0.4  chr3               8609823  8609844 (54018645) C EnSpm-N40_DR      DNA/CMC-EnSpm        (1988)   3355    3182 2479613  
  2161    7.8  4.4  1.3  chr3               8610435  8610799 (54017690) + EnSpm-N29_DR      DNA/CMC-EnSpm             1    376   (117) 2479614  
   424   23.4  1.5  4.7  chr3               8610711  8610907 (54017582) + Helitron-4_DR     RC/Helitron           11732  11922 (19946) 2479615 *
   262   32.3  0.6  1.9  chr3               8610774  8610934 (54017555) C L1-82_DR          LINE/L1               (238)   5772    5614 2479616 *
  1447   16.5  1.4 22.4  chr3               8610797  8611233 (54017256) C ENSPM-6_DR        DNA/CMC-EnSpm       (17672)  14944   14583 2479617 *
  2955   12.9  0.8  4.7  chr3               8610846  8610982 (54017507) C Merlin-1_DR       DNA/Merlin           (8290)   2237    1664 2479618  
  3147    6.4  1.3  0.9  chr3               8610983  8611441 (54017048) + Mariner-N38_DR    DNA/TcMar-Tc1            54    514    (33) 2479619  
   204    9.1  0.0  0.0  chr3               8611556  8611588 (54016901) + EnSpm-N29_DR      DNA/CMC-EnSpm             2     34   (459) 2479620  
   476    8.1  2.3  0.0  chr3               8611603  8611688 (54016801) C EnSpm-N29_DR      DNA/CMC-EnSpm          (16)    477     390 2479621  
   580   15.4  1.9  0.0  chr3               8611789  8611802 (54016687) + hAT-N21_DR        DNA/hAT-Charlie        1669   1734   (112) 2479622  
   672    0.0  0.0  0.0  chr3               8611803  8611886 (54016603) + DNA6-6_DR         DNA                    7777   7860  (3421) 2479623  
   254   15.1  7.7  2.7  chr3               8611811  8611953 (54016536) + CryptonV-3_DR     DNA/Crypton-V          8197   8346 (15107) 2479624 *
   450    6.7  1.4  5.2  chr3               8611893  8611929 (54016560) + DNA-8-29_DR       DNA/hAT-Tip100          852    987    (33) 2479625  
   638   14.9 16.3  2.0  chr3               8612094  8612271 (54016218) C DNA11TA1_DR       DNA/CMC-EnSpm           (0)    203       1 2479626  
   220   16.4  0.0  7.3  chr3               8612377  8612435 (54016054) + EnSpm-N37_DR      DNA/CMC-EnSpm          2273   2327  (4320) 2479627  
  8577    6.7  1.8  2.3  chr3               8613225  8614466 (54014023) + TDR1              DNA/TcMar-Tc1             1   1236     (0) 2479628  
   235   30.7  5.7  3.7  chr3               8614576  8614600 (54013889) + hAT-N164_DR       DNA/hAT-Tip100          813    974  (1066) 2479629  
   381   24.6  0.8  3.0  chr3               8614601  8614734 (54013755) C hAT-N21B_DR       DNA/hAT-Ac             (83)   1218    1088 2479630  
   310   23.2  1.9  4.0  chr3               8614645  8614747 (54013742) C Mariner-N38_DR    DNA/TcMar-Tc1          (50)    497     397 2479631 *
   265   25.0  3.2  4.8  chr3               8614748  8614770 (54013719) + Merlin-1_DR       DNA/Merlin             1681   1804  (8723) 2479632  
   702   21.4 21.4  0.0  chr3               8615510  8615715 (54012774) C hAT-N193_DR       DNA/hAT-Ac              (0)    864     615 2479633  
  5073    2.7  1.1  0.3  chr3               8615743  8616369 (54012120) + EnSpm-N23_DR      DNA/CMC-EnSpm             6    637     (1) 2479634  
   399   19.8  3.1  2.0  chr3               8616370  8616467 (54012022) C hAT-N193_DR       DNA/hAT-Ac            (273)    591     493 2479633  
   279   12.5  4.7  0.0  chr3               8616527  8616590 (54011899) + Helitron-2_DR     RC/Helitron            5335   5401 (22011) 2479635 *
   384    4.0  0.0  0.0  chr3               8616540  8616614 (54011875) + ENSPM-6_DR        DNA/CMC-EnSpm         13942  14016 (18600) 2479636 *
   476    1.7  0.0  0.0  chr3               8616549  8616665 (54011824) C Zisupton-7_DR     DNA/Zisupton         (5591)  11491   11375 2479637 *
  2376   15.1 14.3  0.3  chr3               8616581  8616667 (54011822) + Merlin-1_DR       DNA/Merlin             1548   2145  (8382) 2479638  
  2544    7.3 13.9  0.2  chr3               8616668  8617105 (54011384) C Mariner-N38_DR    DNA/TcMar-Tc1          (20)    527      30 2479639  
  2316   13.4 27.0  3.3  chr3               8616671  8617355 (54011134) C Merlin-1_DR       DNA/Merlin           (5336)   5191    4350 2479640 *
   974   21.1  1.8  7.0  chr3               8617117  8617402 (54011087) C DNA8-28_DR        DNA/hAT              (3856)   3286    3015 2479641 *
   415   24.8  3.6  2.1  chr3               8617381  8617520 (54010969) C EnSpm-N23_DR      DNA/CMC-EnSpm         (493)    145       4 2479642 *
   861   19.1 17.5  1.4  chr3               8617772  8617892 (54010597) C Mariner-N38_DR    DNA/TcMar-Tc1          (88)    459     116 2479631  
   940   15.5  0.0  1.1  chr3               8617893  8618068 (54010421) C CryptonV-3_DR     DNA/Crypton-V       (22275)   1178    1005 2479643  
   223   16.7  1.5  3.0  chr3               8618211  8618278 (54010211) + A-rich            Low_complexity            4     70     (0) 2479644  
   560   24.1  0.7 10.1  chr3               8618280  8618462 (54010027) + (TCCA)n           Simple_repeat             1    276   (824) 2479645  
   275   26.7  0.0 13.4  chr3               8618463  8618631 (54009858) C Polinton-4_DR     DNA/Maverick         (7590)  12697   12549 2479646  
   560   24.1  0.7 10.1  chr3               8618632  8619052 (54009437) + (TCCA)n           Simple_repeat           277    913   (187) 2479645  
   234   24.6  0.9 14.0  chr3               8619053  8619374 (54009115) C Polinton-4_DR     DNA/Maverick         (7592)  12695   12411 2479647  
   560   24.1  0.7 10.1  chr3               8619375  8619494 (54008995) + (TCCA)n           Simple_repeat           914   1100     (0) 2479645  
   294    9.8  0.0  0.0  chr3               8619592  8619632 (54008857) + L2-13B_DRe        LINE/L2                 914    954   (287) 2479648  
   836    0.0  0.0  0.0  chr3               8619634  8619726 (54008763) + Chaplin1A_DR      DNA/hAT-Charlie           1     93  (1152) 2479649  
  1963    8.6  0.0  1.7  chr3               8619749  8620043 (54008446) + L2-13B_DRe        LINE/L2                 952   1241     (0) 2479648  
   388   12.6  3.8  1.3  chr3               8620147  8620273 (54008216) + EnSpm-N14_DR      DNA/CMC-EnSpm          3556   3649   (931) 2479650  
   367    9.4  0.0  0.0  chr3               8620200  8620284 (54008205) + ERV1-N3-I_DR      LTR/ERV1               3666   3750   (841) 2479651 *
   285   16.3  5.7  0.9  chr3               8620285  8620299 (54008190) + EnSpm-N46_DR      DNA/CMC-EnSpm?         2194   2298  (1442) 2479652  
   237   20.4 22.6  0.0  chr3               8621361  8621376 (54007113) + Polinton-2N1_DR   DNA/Maverick           3824   3937  (7155) 2479653  
   257   15.6 23.4  0.0  chr3               8621377  8621453 (54007036) C DNA11TA1_DR       DNA/CMC-EnSpm          (10)    193      99 2479654  
   202   11.5  7.7  0.0  chr3               8621490  8621541 (54006948) C DNA9-3_DR         DNA/MULE-MuDR?      (10321)   1058    1003 2479655 *
   251    8.2  0.0  0.0  chr3               8621499  8621544 (54006945) C CryptonV-N4_DR    DNA/Crypton-V       (11034)   2459    2419 2479656 *
   359   15.2  0.0  5.0  chr3               8621520  8621713 (54006776) + (TAA)n            Simple_repeat             1    184     (0) 2479657  
   248   22.3  4.8  4.3  chr3               8621612  8621711 (54006778) + DNA-1-7_DR        DNA/PIF-Harbinger       664    893   (544) 2479658 *
   284   16.7  0.0  2.1  chr3               8621636  8621733 (54006756) + DNA-6-N2_DR       DNA                    4189   4284   (772) 2479659  
   263   23.2  0.0  0.0  chr3               8621665  8621746 (54006743) C CryptonV-N4_DR    DNA/Crypton-V        (9465)   4028    3947 2479660 *
   308   14.1  2.3  6.5  chr3               8621712  8621840 (54006649) + (TTA)n            Simple_repeat             1    124     (0) 2479661  
   243    9.1  7.7  1.2  chr3               8621776  8621853 (54006636) + L1-11_DR          LINE/L1                5354   5436  (1888) 2479662 *
   204   20.6  3.2  0.0  chr3               8621840  8621902 (54006587) C Gypsy124-LTR_DR   LTR/Gypsy             (527)     96      32 2479663 *
   203   10.8  0.0  6.2  chr3               8621851  8621919 (54006570) C hAT-29_DR         DNA/hAT-Ac           (1482)   1563    1499 2479664 *
   261    3.2  4.8  0.0  chr3               8621866  8621928 (54006561) C DNA-TA-4_DR       DNA/TcMar            (3653)   6142    6077 2479665  
   239   11.6  0.5 18.6  chr3               8621929  8622019 (54006470) + DNA-6-N2_DR       DNA                    4190   4305   (751) 2479666 *
   305   18.4  2.6  2.6  chr3               8621990  8622067 (54006422) C hAT-N52_DR        DNA/hAT-Ac            (545)    276     199 2479667 *
   915    8.6  7.8  0.7  chr3               8622012  8622152 (54006337) C hAT-N142_DR       DNA/hAT?             (1069)    367     217 2479668  
   294    5.3  0.0  0.0  chr3               8622133  8622170 (54006319) C ENSPM-6_DR        DNA/CMC-EnSpm       (29871)   2745    2708 2479669 *
   288   12.0  0.0  4.0  chr3               8622134  8622185 (54006304) + Helitron-N3_DR    RC/Helitron            1532   1581  (1435) 2479670 *
  3705    7.7  0.6  0.9  chr3               8622140  8622675 (54005814) C Helitron-N3_DR    RC/Helitron           (944)   2072    1539 2479671  
   744    6.2  4.4  1.7  chr3               8622674  8622787 (54005702) C hAT-N142_DR       DNA/hAT?             (1209)    227     111 2479668 *
   253    3.0  6.1  0.0  chr3               8622809  8622841 (54005648) C hAT-N142B_DR      DNA/hAT?             (1965)     35       1 2479672  
  2860   12.4  1.7  6.1  chr3               8622842  8623357 (54005132) C LOOPERN4B_DR      DNA/Kolobok-T2          (8)    495       1 2479673  
   241   18.5 10.9  1.1  chr3               8623916  8623929 (54004560) C BEL21-LTR_DR      LTR/Pao               (114)    198     171 2479674  
   223   13.8 12.1  0.0  chr3               8623930  8623987 (54004502) + EnSpm-N10_DR      DNA/CMC-EnSpm          7144   7208  (2100) 2479675 *
   265   15.4  1.9  0.0  chr3               8623958  8624009 (54004480) C Zisupton-1_DR     DNA/Zisupton          (522)   9107    9055 2479676  
   230   17.2  0.0 12.3  chr3               8623959  8624031 (54004458) C EnSpm-N34_DR      DNA/CMC-EnSpm         (679)    411     347 2479677 *
   241   18.5 10.9  1.1  chr3               8623988  8624010 (54004479) C BEL21-LTR_DR      LTR/Pao               (114)    170     118 2479674  
   202   25.1  0.0  5.0  chr3               8624025  8624035 (54004454) + EnSpm-N47B_DR     DNA/CMC-EnSpm?         1262   1338    (91) 2479678  
   285   17.7  0.0  2.9  chr3               8624036  8624049 (54004440) + EnSpm-17_DR       DNA/CMC-EnSpm          2700   2711  (6565) 2479679  
   287   16.7 25.2  3.5  chr3               8624050  8624192 (54004297) + ANGEL             DNA/Kolobok               4    176   (133) 2479680  
  1006    7.3  0.9  3.1  chr3               8624368  8625490 (54002999) + SAT-4_DR          Satellite                 1   1097     (4) 2479681 *
 15929    5.8  0.5  0.1  chr3               8625485  8627485 (54001004) + L2-3_DRe          LINE/L2                3059   5068     (0) 2479682  
   974   14.1  2.1  1.2  chr3               8627484  8627972 (54000517) + SAT-4_DR          Satellite                 1    493     (0) 2479683 *
   881   14.5  0.8  4.9  chr3               8628085  8628518 (53999971) + SAT-4_DR          Satellite                 1    416     (5) 2479684  
   440    6.9  0.0  0.0  chr3               8629252  8629309 (53999180) C MuDR-2_DR         DNA/MULE-MuDR        (4607)  19326   19269 2479685  
   940   13.9  3.6  7.0  chr3               8629317  8629509 (53998980) C DNA-TA-5_DR       DNA/TcMar-Tigger      (758)    200      14 2479686  
   828   13.1  1.5 38.7  chr3               8629510  8629770 (53998719) C hAT-N169_DR       DNA/hAT-Ac            (423)   1020     830 2479687 *
  1804    7.8  1.3 26.9  chr3               8629609  8629768 (53998721) C ENSPM-6_DR        DNA/CMC-EnSpm       (17667)  14949   14882 2479688  
  2354    3.4  1.0  0.3  chr3               8629769  8630065 (53998424) + Mariner-N38_DR    DNA/TcMar-Tc1             1    299   (248) 2479689  
  3900   14.8  5.3 11.1  chr3               8630066  8631039 (53997450) + Gypsy-220_DR-LTR  LTR/Gypsy                 1    923    (22) 2479690  
  1011   12.3 18.9  1.1  chr3               8631040  8631279 (53997210) C hAT-N128_DR       DNA/hAT-Charlie         (0)    813     403 2479691  
  3476   10.2  4.7  0.6  chr3               8631280  8631296 (53997193) C hAT-N128_DR       DNA/hAT-Charlie       (710)    863     835 2479691  
   916   17.5 13.7  1.9  chr3               8631297  8631529 (53996960) C hAT-N57_DR        DNA/hAT-Ac            (773)    513     254 2479692  
  3476   10.2  4.7  0.6  chr3               8631530  8631925 (53996564) C hAT-N128_DR       DNA/hAT-Charlie       (710)    834     132 2479691  
   494    0.0 17.1  0.0  chr3               8631926  8632013 (53996476) + Gypsy47-LTR_DR    LTR/Gypsy                 1    103   (866) 2479693  
  5155    2.8  1.9  0.0  chr3               8632025  8632641 (53995848) + L2-2_DRe          LINE/L2                3610   4238     (0) 2479694  
  6109    2.4  8.4  0.2  chr3               8632644  8633435 (53995054) + Gypsy47-LTR_DR    LTR/Gypsy                97    953    (16) 2479693  
  7195    3.2  6.9  0.1  chr3               8633436  8634338 (53994151) + Chaplin1A_DR      DNA/hAT-Charlie           1    964   (281) 2479695  
   279    4.7  2.3  0.0  chr3               8634340  8634382 (53994107) + Chaplin1_DR       DNA/hAT-Charlie        2674   2717   (203) 2479696  
   245    9.3  0.0  0.0  chr3               8634384  8634426 (53994063) + Chaplin1_DR       DNA/hAT-Charlie        2675   2717   (203) 2479696  
  1408    6.8  0.0  0.0  chr3               8634432  8634920 (53993569) + Chaplin1A_DR      DNA/hAT-Charlie         750    964   (281) 2479697 *
  3765    3.7  1.2  0.6  chr3               8634916  8635408 (53993081) + Chaplin1A_DR      DNA/hAT-Charlie         750   1245     (0) 2479698  
   220    8.3  5.6  0.0  chr3               8635409  8635437 (53993052) + Gypsy47-LTR_DR    LTR/Gypsy               939    969     (0) 2479693  
   394    3.7  0.0  1.9  chr3               8635438  8635492 (53992997) C hAT-N128_DR       DNA/hAT-Charlie       (675)    138      85 2479691  
   646   11.4  2.3  4.0  chr3               8635493  8635620 (53992869) + Helitron-N2_DR    RC/Helitron            1355   1480   (983) 2479699  
   389   15.5  4.1 11.8  chr3               8635621  8635638 (53992851) + hAT-N21_DR        DNA/hAT-Charlie        1124   1259   (587) 2479700  
  2079    5.5  0.0  0.0  chr3               8635649  8635903 (53992586) C HATN8_DR          DNA/Zisupton            (0)    255       1 2479701  
   240   18.2  8.9  2.1  chr3               8636342  8636431 (53992058) C DNA-6-N7_DR       DNA/TcMar            (3047)   1197    1102 2479702 *
   279   16.8 16.5  1.9  chr3               8636358  8636448 (53992041) + ASAT_CY           Satellite                 1    104   (158) 2479703  
  8356    3.2  2.5  0.2  chr3               8636903  8637921 (53990568) C DNA-N4_DR         DNA                     (0)   1042       1 2479704  
   806    9.9  0.7  0.0  chr3               8637945  8638086 (53990403) C DNA8-25_DR        DNA                  (3198)    769     627 2479705  
   774   11.6  0.0  4.4  chr3               8637964  8638296 (53990193) + Harbinger-N17_DR  DNA/PIF-Harbinger       299    617  (1028) 2479706 *
  1182   19.2  2.0 12.1  chr3               8637972  8638409 (53990080) + Zisupton-6_DR     DNA/Zisupton           8405   9460 (12656) 2479707  
   681   18.6 12.6  2.1  chr3               8638087  8638558 (53989931) C Zisupton-6_DR     DNA/Zisupton        (12741)   9375    8794 2479708 *
  2189   10.1  7.3  9.2  chr3               8638410  8638527 (53989962) + Merlin-1_DR       DNA/Merlin             1548   2006  (8521) 2479709  
  2237    6.3  8.9  0.3  chr3               8638528  8638876 (53989613) C Mariner-N38_DR    DNA/TcMar-Tc1           (0)    547     169 2479710  
   610    9.4  1.8  2.8  chr3               8638878  8638986 (53989503) C SINE2-3_DR        SINE/tRNA-V-RTE        (55)    313     206 2479711  
   539   18.9  0.9  0.0  chr3               8638964  8639069 (53989420) + Zisupton-6_DR     DNA/Zisupton           9378   9484 (12632) 2479712 *
   271   17.1  5.6  2.7  chr3               8638985  8639092 (53989397) C Polinton-4_DR     DNA/Maverick         (3102)  17185   17075 2479713 *
   558   18.0  1.2  3.5  chr3               8638987  8639050 (53989439) C Helitron-2_DR     RC/Helitron          (3636)  23776   23608 2479714  
  1393    9.4  4.3  2.6  chr3               8639069  8639298 (53989191) C Rex1-60_DR        LINE/Rex-Babar        (505)    467     234 2479715  
  1203    7.1  5.8  3.6  chr3               8640025  8640215 (53988274) C piggyBac-N3_DR    DNA/PiggyBac            (2)    436     242 2479716  
  2591    7.0  4.3  6.2  chr3               8640322  8640765 (53987724) C piggyBac-N3_DR    DNA/PiggyBac            (2)    436       1 2479717  
   434   16.5  0.0  0.0  chr3               8640766  8640776 (53987713) C EnSpm-N2_DR       DNA/CMC-EnSpm         (871)   3144    3134 2479718  
  2738    6.6  7.2  1.1  chr3               8640777  8641205 (53987284) + Mariner-N38_DR    DNA/TcMar-Tc1             1    455    (92) 2479719  
  2019   10.3  4.3  8.4  chr3               8640814  8641259 (53987230) + EnSpm-6N1_DR      DNA/CMC-EnSpm          1104   1532  (7704) 2479720 *
  3334    7.0  0.0  0.0  chr3               8641360  8641789 (53986700) + Kolobok-1N1_DR    DNA/Kolobok-T2          848   1277   (146) 2479721  
  1822   14.9 14.1  4.0  chr3               8641790  8642223 (53986266) C DNA-8-9_DR        DNA/hAT-Ac            (782)   2937    2462 2479722  
  1375   14.6  5.5  0.0  chr3               8642044  8642297 (53986192) + DNA-TTAA-3_DR     DNA                      54    321   (858) 2479723 *
   360   17.5 11.4  0.0  chr3               8642264  8642377 (53986112) + EnSpm-N34_DR      DNA/CMC-EnSpm           346    472   (618) 2479724 *
   478   16.2  1.4  0.0  chr3               8642295  8642487 (53986002) + Zisupton-6_DR     DNA/Zisupton           8400   8679 (13437) 2479725  
   686    7.3  0.0  0.0  chr3               8642495  8642576 (53985913) C Zisupton-7_DR     DNA/Zisupton        (12378)   4704    4623 2479726  
   550    6.9  0.0  0.0  chr3               8642504  8642676 (53985813) + (CA)n             Simple_repeat             1    173     (0) 2479727 *
   311   13.8  1.6  0.0  chr3               8642568  8642690 (53985799) C Polinton-4N1_DR   DNA/Maverick         (5608)   4828    4704 2479728 *
   491    8.3  0.0  0.9  chr3               8642577  8642596 (53985893) + Helitron-2_DR     RC/Helitron            6026   6109 (21303) 2479729  
   478   16.2  1.4  0.0  chr3               8642597  8642651 (53985838) + Zisupton-6_DR     DNA/Zisupton           8680   8761 (13355) 2479725  
   217   15.8  0.0  6.6  chr3               8642628  8642708 (53985781) C Ginger1-2_DR      DNA/Ginger-1         (1574)   5048    4973 2479730 *
   735   10.2  0.5  2.7  chr3               8643273  8643463 (53985026) + ZFERV-2-I_DR      LTR/ERV1                655    841  (9723) 2479731 *
  1231    2.5  0.3 11.0  chr3               8643304  8643664 (53984825) + EnSpm-N42_DR      DNA/CMC-EnSpm           546    814   (438) 2479732  
   402   11.6  5.0  0.0  chr3               8643565  8643685 (53984804) + hAT-13_DR         DNA/hAT-Tip100         2404   2530   (272) 2479733 *
   318   14.2  8.8  0.0  chr3               8643686  8643712 (53984777) + DNA-X-5_DR        DNA/hAT                1031   1191    (30) 2479734  
   239   14.6  2.1  4.4  chr3               8644540  8644632 (53983857) C Gypsy82-LTR_Dr    LTR/Gypsy             (598)    747     657 2479735  
   224   14.0  2.0  5.3  chr3               8644548  8644645 (53983844) + Zisupton-6_DR     DNA/Zisupton           9378   9472 (12644) 2479736 *
   278   13.6  4.9  1.2  chr3               8644573  8644654 (53983835) C EnSpm-7_DR        DNA/CMC-EnSpm        (3868)   7166    7082 2479737  
   246   19.4  1.0  4.0  chr3               8644574  8644675 (53983814) + HATN11B_DR        DNA/hAT                 431    529   (161) 2479738 *
   375    9.7  7.3  3.0  chr3               8644817  8644912 (53983577) C Helitron-N3B_DR   RC/Helitron          (1424)   5180    5081 2479739  
   295   10.6  5.7  3.3  chr3               8644842  8644929 (53983560) C Kolobok-2_DR      DNA/Kolobok-T2       (1064)   5636    5547 2479740 *
   365   10.1  0.0  1.3  chr3               8644853  8644932 (53983557) + EnSpm-N48_DR      DNA/CMC-EnSpm          1810   1888  (1690) 2479741  
   335    8.4  2.3  4.7  chr3               8644858  8644912 (53983577) C EnSpm-N42B_DR     DNA/CMC-EnSpm        (2891)   1413    1361 2479742 *
  8543    4.4  3.8  0.9  chr3               8644913  8646035 (53982454) C HATN5_DR          DNA/hAT-Ac              (1)   1155       1 2479743  
   252   22.9  0.0  5.3  chr3               8644945  8644975 (53983514) C hAT-N194_DR       DNA/hAT-Charlie       (152)   1648    1537 2479744 *
   241   19.5  9.6  1.1  chr3               8645990  8646072 (53982417) + Kolobok-2_DR      DNA/Kolobok-T2         5507   5596  (1104) 2479745 *
   320   30.2  1.0  0.0  chr3               8646022  8646117 (53982372) C Polinton-4_DR     DNA/Maverick         (3086)  17201   17105 2479746 *
   554   16.5  0.0 14.1  chr3               8646036  8646148 (53982341) + Gypsy-31-LTR_DR   LTR/Gypsy                53    151   (803) 2479747  
   295   14.5  9.6  0.0  chr3               8646079  8646161 (53982328) + Polinton-1N1_DR   DNA/Maverick          14403  14493   (976) 2479748 *
   253   29.2  6.1  1.4  chr3               8646118  8646144 (53982345) C DIRS-8B_DR        LTR/Ngaro            (2351)   4932    4825 2479749 *
  3420    7.5  3.4  0.2  chr3               8646148  8646617 (53981872) C TDR2              DNA/TcMar-Tc1          (66)    871     387 2479750  
   889    8.7  0.0  2.2  chr3               8646641  8646781 (53981708) + Rex1-30_DRe       LINE/Rex-Babar         1302   1439   (418) 2479751  
   386   20.0  0.0  3.5  chr3               8646770  8646781 (53981708) C hAT-N171_DR       DNA/hAT-hAT5           (74)    688     680 2479752 *
  1778   12.3  4.3 20.8  chr3               8646782  8647244 (53981245) + DNA-5-1B_DR       DNA/hAT-Tip100            1    400   (314) 2479753  
   866   11.1  0.0  0.0  chr3               8647260  8647376 (53981113) + DNA-5-1B_DR       DNA/hAT-Tip100          598    714     (0) 2479754  
  3064    4.6  1.5  0.2  chr3               8647382  8647771 (53980718) + Rex1-30_DRe       LINE/Rex-Babar         1453   1847    (10) 2479755  
   334   10.6  0.0  0.0  chr3               8647770  8647816 (53980673) C TDR2              DNA/TcMar-Tc1         (843)     94      48 2479750 *
  2084    7.6  2.0  0.7  chr3               8647992  8648296 (53980193) + Rex1-54_DR        LINE/Rex-Babar         1142   1450    (88) 2479756  
   220   17.6  0.0 17.1  chr3               8648458  8648587 (53979902) C EnSpm1_DR         DNA/CMC-EnSpm        (8046)   1442    1332 2479757 *
   320    5.9  5.4  8.7  chr3               8648483  8648504 (53979985) C DNA6-6_DR         DNA                  (3392)   7889    7804 2479758  
   486    8.1  3.0  1.0  chr3               8648505  8648604 (53979885) C hAT-N134B_DR      DNA/hAT?              (114)    812     711 2479759  
   206    5.7  0.0 15.3  chr3               8648552  8648634 (53979855) + hAT-N177B_DR      DNA/hAT-Tip100          420    491   (473) 2479760 *
   285   23.3  8.6  5.4  chr3               8649587  8649749 (53978740) C EnSpm-N10_DR      DNA/CMC-EnSpm        (1962)   7346    7179 2479761 *
   295   18.9  3.1  2.0  chr3               8649656  8649752 (53978737) + Helitron-2_DR     RC/Helitron            5989   6086 (21326) 2479762 *
  1855   13.4  3.9 31.6  chr3               8649695  8649935 (53978554) + ENSPM-6_DR        DNA/CMC-EnSpm         13949  14250 (18366) 2479763  
  3055    7.8  0.0  0.0  chr3               8649936  8650361 (53978128) + Mariner-N38_DR    DNA/TcMar-Tc1           122    547     (0) 2479764  
  1855   13.4  3.9 31.6  chr3               8650362  8650836 (53977653) + ENSPM-6_DR        DNA/CMC-EnSpm         14251  14849 (17767) 2479763 *
  3147    5.6 11.0  0.2  chr3               8650391  8650871 (53977618) C Mariner-N38_DR    DNA/TcMar-Tc1          (13)    534       2 2479765  
  3080    9.5  7.4  0.7  chr3               8650872  8650936 (53977553) + Merlin-1_DR       DNA/Merlin             2139   2238  (8289) 2479766  
  1756   12.2  7.7 18.8  chr3               8650680  8651225 (53977264) + Zisupton-6_DR     DNA/Zisupton           8990   9484 (12632) 2479767 *
   435    8.0  2.2  0.0  chr3               8651104  8651240 (53977249) + ERV1-N3-I_DR      LTR/ERV1               3607   3746   (845) 2479768 *
   280   19.4  2.1  3.5  chr3               8651120  8651263 (53977226) C Gypsy82-LTR_Dr    LTR/Gypsy             (578)    767     626 2479769 *
   279   20.6  3.9  0.0  chr3               8651241  8651253 (53977236) C hAT-N48B_DR       DNA/hAT-Ac            (464)   1671    1516 2479770 *
   203   12.9  0.0  0.0  chr3               8651361  8651391 (53977098) C Gypsy95-I_DR      LTR/Gypsy            (4202)    101      71 2479771 *
   248   10.9  4.3  2.1  chr3               8651369  8651415 (53977074) C Tc1-1_DR          DNA/TcMar-Tc1         (199)   1426    1379 2479772  
  1508   13.3  4.2  1.4  chr3               8651420  8651708 (53976781) C Tc1-1_DR          DNA/TcMar-Tc1         (828)    797     501 2479773  
  1632   17.4  4.0  1.6  chr3               8651711  8652013 (53976476) C DNA-3-3_DR        DNA                     (0)   1350    1041 2479774  
  1005   17.1  3.7  0.7  chr3               8652018  8652363 (53976126) C EnSpm-N48_DR      DNA/CMC-EnSpm        (1621)   1957    1665 2479775  
   503   22.0  0.0 21.0  chr3               8652250  8652445 (53976044) C DNA8-25_DR        DNA                  (3127)    840     679 2479776 *
   697   29.8  0.5  4.1  chr3               8652306  8652422 (53976067) C Zisupton-6_DR     DNA/Zisupton        (13357)   8759    8392 2479777  
  3387   16.3  6.9  6.6  chr3               8652552  8653498 (53974991) C DNA-3-3_DR        DNA                   (401)    949       1 2479774  
  2401    9.4 11.9  3.8  chr3               8653502  8653963 (53974526) C Tc1-1_DR          DNA/TcMar-Tc1        (1127)    498       1 2479773  
   397   18.9 21.0  0.0  chr3               8654249  8654391 (53974098) C Tx1-10_DR         LINE/L1-Tx1             (0)   5538    5366 2479778  
  8281    2.9  3.9  0.0  chr3               8654407  8655409 (53973080) + DNA-N4_DR         DNA                       1   1042     (0) 2479779  
   393   18.8  4.1  1.0  chr3               8655442  8655538 (53972951) + EnSpm-17_DR       DNA/CMC-EnSpm          2775   2874  (6402) 2479780  
   295    4.9  0.0  2.4  chr3               8655506  8655539 (53972950) C EnSpm-6N1_DR      DNA/CMC-EnSpm        (5644)   3592    3560 2479781 *
  2979    9.6  3.3  0.2  chr3               8655540  8655965 (53972524) C DNA-X-2B_DR       DNA                     (0)    439       1 2479782  
   774   13.5  4.6  2.6  chr3               8655966  8656079 (53972410) + hAT-N137_DR       DNA/hAT-Ac             2607   2723   (848) 2479783  
   753   16.1  5.8  4.2  chr3               8656080  8656113 (53972376) + EnSpm-6N1_DR      DNA/CMC-EnSpm          6271   6459  (2777) 2479784  
   271   19.0  8.8  1.2  chr3               8656105  8656184 (53972305) C Tx1-10_DR         LINE/L1-Tx1           (244)   5294    5209 2479778 *
  3249    5.8  1.4  0.5  chr3               8656266  8656701 (53971788) C DNA15TA1_DR       DNA/CMC-EnSpm           (0)    442       3 2479785  
   216   21.6  2.0 11.0  chr3               8656793  8656891 (53971598) + RTEX-2_DR         LINE/RTE-X             3169   3259     (1) 2479786  
   481   15.1  0.0  0.8  chr3               8656984  8657103 (53971386) + Zisupton-7_DR     DNA/Zisupton          11337  11455  (5627) 2479787  
   440    8.3  0.0  3.1  chr3               8657027  8657126 (53971363) C ERV1-N3-I_DR      LTR/ERV1              (920)   3671    3575 2479788 *
   242   15.7  0.0 12.7  chr3               8657206  8657329 (53971160) + DNA-6-N2_DR       DNA                    4197   4306   (750) 2479789 *
   335   12.2  1.5  5.0  chr3               8657228  8657373 (53971116) C DNA-1-7_DR        DNA/PIF-Harbinger     (641)    797     671 2479790  
   311    6.2  0.0  0.0  chr3               8657322  8657386 (53971103) C hAT-N178B_DR      DNA/hAT-Ac           (1687)    196     132 2479791 *
   265   19.7  0.0  0.0  chr3               8657373  8657443 (53971046) + (CAA)n            Simple_repeat             3     73     (0) 2479792 *
   214   17.5  0.0  5.8  chr3               8657444  8657462 (53971027) + MuDR-3_DR         DNA/MULE-MuDR           541    625  (6347) 2479793  
   446   24.3  6.5  0.6  chr3               8657516  8657668 (53970821) + ANGEL             DNA/Kolobok               1    162   (147) 2479794  
   207   15.7  0.0 11.3  chr3               8658571  8658649 (53969840) + piggyBac-N13B_DR  DNA/PiggyBac            601    671   (730) 2479795  
  1737    6.9  4.3  0.0  chr3               8658893  8659125 (53969364) + HATN8_DR          DNA/Zisupton             13    255     (0) 2479796  
   205    6.7  0.0  0.0  chr3               8659376  8659405 (53969084) C DNA-3-2B_DR       DNA/PIF-Harbinger     (158)    674     645 2479797  
  1028   11.4 11.4  0.0  chr3               8659523  8659689 (53968800) C HarbingerN6_DR    DNA/PIF-Harbinger     (194)    199      14 2479798  
  1072   19.8 16.4  2.8  chr3               8659717  8660002 (53968487) C DNA-1-3_DR        DNA                     (0)    837     514 2479799  
   222   16.2  0.0  0.0  chr3               8659977  8660013 (53968476) C DNA-1-3_DR        DNA                   (497)    340     304 2479799 *
   868   12.6  0.0  5.1  chr3               8662246  8662429 (53966060) C Polinton-1N1_DR   DNA/Maverick        (12146)   3323    3149 2479800  
   264   11.8  1.6 20.4  chr3               8662979  8663042 (53965447) C Kolobok-N11_DR    DNA/Kolobok-T2        (258)    213     160 2479801  
   226    8.7 17.4  0.0  chr3               8663003  8663048 (53965441) + LOOPERN4_DR       DNA/Kolobok-T2          714    767   (150) 2479802 *
  2888    5.9  3.2  3.2  chr3               8663089  8663493 (53964996) C TDR2              DNA/TcMar-Tc1         (372)    565     161 2479803  
   299    8.6  8.6  0.0  chr3               8664029  8664086 (53964403) C DNA9-5_DR         DNA                  (1822)   3105    3043 2479804  
   295   23.8  0.0  1.2  chr3               8664032  8664116 (53964373) C Gypsy-31-LTR_DR   LTR/Gypsy             (782)    172      89 2479805 *
   244   16.5  1.0 11.5  chr3               8664051  8664146 (53964343) + Polinton-4_DR     DNA/Maverick          17901  17987  (2300) 2479806 *
   295   18.4  9.2  0.0  chr3               8664087  8664102 (53964387) C Merlin-1_DR       DNA/Merlin           (2986)   7539    7459 2479807  
   260   23.2  6.9  1.9  chr3               8664103  8664122 (53964367) C Polinton-1_DR     DNA/Maverick          (711)  17769   17669 2479808  
   202   13.9  0.0  6.2  chr3               8664595  8664609 (53963880) + A-rich            Low_complexity            2     55    (76) 2479809  
   220   19.1  0.9 10.4  chr3               8664610  8664714 (53963775) C DNA2-7_DR         DNA                  (6933)   2717    2622 2479810  
   202   13.9  0.0  6.2  chr3               8664715  8664732 (53963757) + A-rich            Low_complexity           56    131     (0) 2479809  
   770    9.5 26.7  1.3  chr3               8664800  8664990 (53963499) + Mariner-N38_DR    DNA/TcMar-Tc1           309    547     (0) 2479811  
   619   15.4 21.9  0.6  chr3               8664991  8665062 (53963427) + Helitron-N3_DR    RC/Helitron            2020   2093   (923) 2479812  
   224   16.2 10.7  8.9  chr3               8664955  8665076 (53963413) C hAT-N21B_DR       DNA/hAT-Ac            (553)    748     625 2479813 *
   300   14.8  8.4  6.9  chr3               8664989  8665146 (53963343) C DNA-N26B_DR       DNA                    (22)   1132     884 2479814  
   496    8.0  0.2 10.9  chr3               8665147  8665622 (53962867) + A-rich            Low_complexity            1    425     (0) 2479815  
   300   14.8  8.4  6.9  chr3               8665623  8665983 (53962506) C DNA-N26B_DR       DNA                    (22)    883     311 2479814  
   959   20.2 16.1  0.6  chr3               8666611  8666908 (53961581) + Kolobok-N5_DR     DNA/Kolobok-T2?           1    344   (141) 2479816  
  1997    9.9  0.0  5.8  chr3               8666913  8667223 (53961266) C hAT-N149_DR       DNA/hAT                 (0)    804     511 2479817  
   404   21.2 33.5  3.9  chr3               8667211  8667431 (53961058) C DNA-TA-5_DR       DNA/TcMar-Tigger      (396)    562     277 2479818 *
   206   10.3  0.0  0.0  chr3               8667428  8667456 (53961033) C hAT-N149_DR       DNA/hAT               (295)    509     481 2479817 *
   243   27.9  3.5  1.1  chr3               8667443  8667454 (53961035) + L1-60_DR          LINE/L1                 278    291  (5386) 2479819  
  1642    3.1  0.0  0.0  chr3               8667455  8667649 (53960840) C hAT-N4C_DR        DNA/hAT-Charlie         (0)    195       1 2479820  
  2802   13.8  2.0  5.3  chr3               8667650  8668155 (53960334) C hAT-N149_DR       DNA/hAT               (314)    490       1 2479821  
   538   22.5  4.1  6.1  chr3               8667650  8667672 (53960817) + CryptonV-N5_DR    DNA/Crypton-V         12561  12774 (11763) 2479822 *
   369   14.8  8.0  0.0  chr3               8668156  8668243 (53960246) + Kolobok-N5_DR     DNA/Kolobok-T2?         391    485     (0) 2479823  
  1304   11.5  0.5  0.0  chr3               8668330  8668537 (53959952) C LOOPERN3_DR       DNA/Kolobok-T2          (0)   1011     803 2479824  
  3782    9.2  5.6  0.5  chr3               8668542  8669109 (53959380) + hAT-N38_DR        DNA/hAT-hAT6              1    597   (432) 2479825  
   234   24.8  2.5 10.6  chr3               8669137  8669258 (53959231) C Kolobok-N14_DR    DNA/Kolobok-T2?       (259)    160      48 2479826  
   218   16.2  7.8  9.9  chr3               8669203  8669218 (53959271) C Helitron-2_DR     RC/Helitron         (15508)  11904   11804 2479827 *
   249   14.5  0.0 13.0  chr3               8669219  8669240 (53959249) + ERV1-7_DR-I       LTR/ERV1               1671   1747  (4956) 2479828  
   260   20.0  0.0  0.0  chr3               8669241  8669254 (53959235) + hAT-N155_DR       DNA/hAT-Tip100          190    254   (334) 2479829  
   284    6.7  0.0  0.0  chr3               8669261  8669305 (53959184) C HATN16_DR         DNA/hAT-Charlie        (92)    852     808 2479830  
   336   25.2 13.0  6.1  chr3               8669413  8669581 (53958908) + Kolobok-N14B_DR   DNA/Kolobok-T2?          52    231  (1880) 2479831  
  1589   17.4  1.8  6.3  chr3               8669585  8669914 (53958575) + hAT-N57_DR        DNA/hAT-Ac                2    317   (969) 2479832  
  4073   10.3  1.7  0.3  chr3               8669915  8670498 (53957991) + DNA-1-6_DR        DNA                       1    592    (33) 2479833  
  3943    9.2 13.6  2.1  chr3               8670477  8671211 (53957278) + hAT-N57_DR        DNA/hAT-Ac              331   1148   (138) 2479834 *
   814   16.7 31.6  2.1  chr3               8671205  8671540 (53956949) C DNA-4-1_DR        DNA/Sola-2            (181)    433       1 2479835 *
  7128    6.0  2.3 20.6  chr3               8672228  8673851 (53954638) + ACROBAT1          DNA/PIF                   1   1377     (2) 2479836  
   378   11.9  4.8  0.0  chr3               8679159  8679242 (53949247) C Polinton-4_DR     DNA/Maverick         (3078)  17209   17122 2479837 *
   429   16.3  0.0  5.4  chr3               8679185  8679262 (53949227) C EnSpm-9_DR        DNA/CMC-EnSpm        (7847)    773     700 2479838  
   345    7.5  0.0  1.9  chr3               8679388  8679441 (53949048) C DNA6-1B_DR        DNA/hAT-hAT5            (0)    836     784 2479839  
   284   14.6  9.2  4.6  chr3               8679811  8679822 (53948667) C EnSpm-9_DR        DNA/CMC-EnSpm        (7835)    785     756 2479840  
   284   13.6  6.1  0.0  chr3               8679823  8679888 (53948601) C Polinton-4_DR     DNA/Maverick         (3078)  17209   17140 2479841 *
   313   12.7  0.0  4.8  chr3               8679849  8679914 (53948575) C DNA6-6_DR         DNA                  (1300)   9981    9919 2479842  
   229   31.9  0.8  3.3  chr3               8679861  8679983 (53948506) C Helitron-2_DR     RC/Helitron          (4183)  23229   23110 2479843 *
   284   14.6  9.2  4.6  chr3               8679889  8679906 (53948583) C EnSpm-9_DR        DNA/CMC-EnSpm        (7835)    755     702 2479840  
  1578   12.9  4.8  1.3  chr3               8680032  8680321 (53948168) C DNA6-1_DR         DNA/hAT-hAT5            (0)   1149     850 2479844  
   697    4.0  9.9  0.0  chr3               8680314  8680414 (53948075) C DNA6-1_DR         DNA/hAT-hAT5          (997)    152      42 2479845 *
   792    8.8  1.3 12.9  chr3               8680416  8680571 (53947918) C DNA6-5_DR         DNA                  (1263)    140       1 2479846  
   335    4.1  6.1  0.0  chr3               8680572  8680620 (53947869) C HATN13_DR         DNA/hAT-Ac            (280)    839     788 2479847 *
  2232   15.6 22.1  4.7  chr3               8680617  8681363 (53947126) + Sola2-N2_DR       DNA/Sola-2              881   1751  (2282) 2479848  
  6286   10.7  9.3  1.6  chr3               8681370  8682449 (53946040) C Harbinger-4N1B_DR DNA/PIF-Harbinger       (0)   1163       1 2479849  
  2799   17.5  6.4  6.7  chr3               8682450  8683198 (53945291) + DNA-TA-4_DR       DNA/TcMar              8674   9420   (375) 2479850  
   451   20.4  6.5  4.3  chr3               8683077  8683214 (53945275) C CryptonV-N3_DR    DNA/Crypton-V        (3961)  16702   16562 2479851 *
   269   20.9 14.3  0.2  chr3               8683198  8683248 (53945241) C hAT-N93_DR        DNA/hAT-Ac            (147)    362     276 2479852 *
   279   20.4  0.0  0.0  chr3               8683249  8683302 (53945187) + hAT-N53_DR        DNA/hAT-Ac             3270   3323   (357) 2479853 *
  2310   13.0  9.7  0.5  chr3               8683291  8683683 (53944806) C DNA-8-21_DR       DNA/hAT-Ac            (855)    429       1 2479854  
   269   20.9 14.3  0.2  chr3               8683303  8683314 (53945175) C hAT-N93_DR        DNA/hAT-Ac            (147)    275     252 2479852 *
   353   17.9  9.5  0.0  chr3               8683683  8683766 (53944723) + Harbinger-N25_DR  DNA/PIF-Harbinger       155    246   (330) 2479855  
   228   20.4  0.0  2.0  chr3               8683979  8684028 (53944461) + HarbingerN6B_DR   DNA/PIF-Harbinger       674    722     (0) 2479856  
   320   17.5  1.6  6.9  chr3               8684836  8685080 (53943409) C L1-53_DR          LINE/L1              (4574)   1872    1640 2479857 *
   366   14.9  0.0  4.1  chr3               8684922  8684977 (53943512) + A-rich            Low_complexity            1    179     (0) 2479858 *
   416   11.0  1.0  1.0  chr3               8684962  8685062 (53943427) + ERV1-N6-I_DR      LTR/ERV1               3342   3442  (1061) 2479859 *
   553    9.2  0.0  0.0  chr3               8684978  8685108 (53943381) + (CATA)n           Simple_repeat             2    132     (0) 2479860  
   312   20.3  3.2  6.5  chr3               8684998  8685155 (53943334) + DNA8-25_DR        DNA                     725    877  (3090) 2479861 *
   608   20.0 28.5  1.9  chr3               8685121  8685334 (53943155) + Harbinger-N10_DR  DNA/PIF-Harbinger        59    328     (0) 2479862  
   231   24.1  0.6  8.5  chr3               8685962  8686138 (53942351) + (AATAG)n          Simple_repeat             4    167     (0) 2479863  
   277   20.9  0.0  8.2  chr3               8686381  8686517 (53941972) + (AATAG)n          Simple_repeat             1    125     (0) 2479864  
   312   18.9  0.6  8.3  chr3               8686566  8686601 (53941888) + (AATAG)n          Simple_repeat             1     71   (105) 2479864  
   367   20.4  0.0  1.9  chr3               8686602  8686706 (53941783) + (GAATG)n          Simple_repeat             3    105     (0) 2479865  
   312   18.9  0.6  8.3  chr3               8686707  8686756 (53941733) + (AATAG)n          Simple_repeat            72    176     (0) 2479864  
   280   21.5  0.4 11.4  chr3               8686794  8687107 (53941382) + (AATAG)n          Simple_repeat             1    279     (0) 2479864  
   236   24.2  0.0  9.1  chr3               8687542  8687732 (53940757) + (AATAG)n          Simple_repeat             1    175     (0) 2479866 *
   240   27.3  0.0  4.5  chr3               8687647  8687784 (53940705) + (CAGAA)n          Simple_repeat             4    135     (0) 2479867  
   270    0.0  0.0  0.0  chr3               8687892  8687923 (53940566) + DNA-X-2B_DR       DNA                     408    439     (0) 2479868  
   223   17.0  3.7  1.8  chr3               8688373  8688426 (53940063) C L1-15_DR          LINE/L1-Tx1          (5469)     55       1 2479869 *
   242   11.5  0.0  1.9  chr3               8688381  8688433 (53940056) C DNA-N4_DR         DNA                   (346)    696     645 2479870  
   200   18.8  3.0  4.5  chr3               8688411  8688477 (53940012) C Gypsy98-LTR_Dr    LTR/Gypsy            (1557)    227     162 2479871 *
  5683    7.1  0.7  0.5  chr3               8688810  8689573 (53938916) + TDR2              DNA/TcMar-Tc1           122    886    (51) 2479872  
   431   14.7  0.0  0.0  chr3               8689858  8689925 (53938564) + hAT-N86_DR        DNA/hAT-Ac                9     76   (468) 2479873  
   249   23.2  1.7  4.4  chr3               8689962  8690078 (53938411) C Copia-29_DR-LTR   LTR/Gypsy?             (32)    289     176 2479874  
   201   22.8  0.0  7.5  chr3               8690097  8690153 (53938336) + Copia-11E_DR-LTR  LTR/Gypsy?              285    337   (161) 2479875 *
   365   15.7  0.0  0.0  chr3               8690104  8690192 (53938297) C Gypsy-31-LTR_DR   LTR/Gypsy             (774)    180      92 2479876  
   311    9.8  8.6  2.7  chr3               8690131  8690235 (53938254) C DNA-N43_DR        DNA/TcMar-Fot1        (337)    717     607 2479877 *
   323   27.9  6.1  2.2  chr3               8690181  8690312 (53938177) C Copia-12B_DR-LTR  LTR/Gypsy?            (330)    137       1 2479878  
   206   17.6  1.1 14.6  chr3               8690343  8690435 (53938054) + hAT-N87_DR        DNA/hAT-Ac              130    211   (309) 2479879 *
   271   21.0  4.4  7.3  chr3               8690397  8690509 (53937980) + hAT-N164B_DR      DNA/hAT-Tip100          390    499  (1090) 2479880 *
   536   13.8  1.2  3.6  chr3               8690440  8690560 (53937929) + hAT-N111_DR       DNA/hAT-Ac              318    522   (580) 2479881  
   367   14.7  0.0  1.5  chr3               8690559  8690627 (53937862) + hAT-N87_DR        DNA/hAT-Ac              441    508    (12) 2479882 *
  1746    5.5  7.6  0.0  chr3               8690693  8690929 (53937560) C HATN8_DR          DNA/Zisupton            (0)    255       1 2479883  
   356   12.7  3.6  0.0  chr3               8690887  8690941 (53937548) C hAT-N35B_DR       DNA/hAT-Ac            (959)    653     597 2479884 *
  2267   11.5  2.3  6.0  chr3               8690961  8691393 (53937096) C HATN1_DR          DNA/hAT                 (9)    418       1 2479885  
   484   20.0  0.0  4.1  chr3               8691388  8691403 (53937086) + hAT-N131_DR       DNA/hAT-Ac              177    317  (1743) 2479886 *
   498   18.0  0.8  2.3  chr3               8691404  8691534 (53936955) + Zisupton-6_DR     DNA/Zisupton           9316   9444 (12672) 2479887  
   369   13.9  2.6  4.5  chr3               8691449  8691468 (53937021) C EnSpm-N10_DR      DNA/CMC-EnSpm        (2052)   7256    7184 2479888 *
   372    5.9  4.7  0.0  chr3               8691469  8691553 (53936936) + Gypsy-31-LTR_DR   LTR/Gypsy                92    180   (774) 2479889  
   231   29.1  3.5  6.5  chr3               8691919  8692091 (53936398) C EnSpm-N10_DR      DNA/CMC-EnSpm        (1950)   7358    7191 2479890  
   389   11.3  0.0  5.6  chr3               8692464  8692538 (53935951) C TDR23             DNA                     (2)   1145    1075 2479891  
   255    6.5  0.0  0.0  chr3               8692755  8692785 (53935704) C HATN11B_DR        DNA/hAT               (137)    553     523 2479892  
   261   14.6  0.0  0.0  chr3               8692844  8692884 (53935605) C HATN11B_DR        DNA/hAT               (146)    544     504 2479892  
  1004   11.1  0.0  0.0  chr3               8692887  8693039 (53935450) C HATN11B_DR        DNA/hAT               (537)    153       1 2479892  
   514   13.4 25.7  1.2  chr3               8693040  8693174 (53935315) + TDR23             DNA                     912   1079    (68) 2479893  
   244   21.4  4.1  8.6  chr3               8693275  8693356 (53935133) C Harbinger-N19_DR  DNA/PIF-Harbinger     (481)    142      65 2479894  
   413    9.4  4.7  0.0  chr3               8693357  8693420 (53935069) C TDR2              DNA/TcMar-Tc1           (0)    937     871 2479895  
  4697    7.4  3.9  0.5  chr3               8693428  8694076 (53934413) C TDR2              DNA/TcMar-Tc1         (265)    672       2 2479895  
   418   22.5 14.0  5.2  chr3               8694143  8694317 (53934172) + DNA-2-27_DR       DNA                      18    207  (1705) 2479896  
   217    6.9  0.0  0.0  chr3               8694318  8694346 (53934143) C hAT-N22B_DR       DNA/hAT-Ac              (0)   1379    1351 2479897  
  6295    2.8 24.0  0.3  chr3               8694348  8695282 (53933207) + HATN5_DR          DNA/hAT-Ac                1   1156     (0) 2479898  
  3252   14.3 13.6  9.1  chr3               8695306  8696127 (53932362) C hAT-N22B_DR       DNA/hAT-Ac             (70)   1309     454 2479897  
  1527    6.3  0.0  0.0  chr3               8696136  8696326 (53932163) C HATN4_DR          DNA/hAT-Charlie         (1)    191       1 2479899  
   999   15.1  0.5  3.2  chr3               8696327  8696516 (53931973) + SINE2-1_DR        SINE/tRNA                14    198     (0) 2479900 *
  3333    8.9  1.9  0.0  chr3               8696515  8696986 (53931503) C hAT-N22B_DR       DNA/hAT-Ac            (898)    481       1 2479901  
   367   21.5 11.5  3.6  chr3               8697003  8697132 (53931357) C DNA-2-27_DR       DNA                   (251)   1661    1522 2479902  
  1130    1.3  0.5  0.9  chr3               8697169  8697193 (53931296) + EnSpm-N42_DR      DNA/CMC-EnSpm           546    628   (624) 2479903  
   571   12.7  1.4  1.0  chr3               8697194  8697487 (53931002) + Kolobok-4_DR      DNA/Kolobok-T2         4930   5224  (1407) 2479904 *
   898   22.2  0.0  0.0  chr3               8697231  8697731 (53930758) C Zisupton-6_DR     DNA/Zisupton        (13224)   8892    8392 2479905  
   826   24.4  0.0  0.0  chr3               8697238  8697791 (53930698) C Zisupton-6_DR     DNA/Zisupton        (13171)   8945    8392 2479906 *
   898   22.2  0.0  0.0  chr3               8697354  8697854 (53930635) + Zisupton-6_DR     DNA/Zisupton           8392   8892 (13224) 2479907  
   669   17.4  0.0  0.6  chr3               8697486  8698021 (53930468) C Zisupton-6_DR     DNA/Zisupton        (13171)   8945    8413 2479908 *
  1034    6.2  1.6  0.6  chr3               8697715  8698022 (53930467) + Harbinger-N17_DR  DNA/PIF-Harbinger       306    616  (1029) 2479909  
  1130    1.3  0.5  0.9  chr3               8698023  8698081 (53930408) + EnSpm-N42_DR      DNA/CMC-EnSpm           629    836   (416) 2479903  
   243   20.8  0.0  3.8  chr3               8698715  8698769 (53929720) + Crypton-N1_DR     DNA/Crypton-A           367    419    (65) 2479910  
   235   25.6  3.5  1.1  chr3               8698740  8698826 (53929663) C Mariner-N27_DR    DNA/TcMar-ISRm11      (636)    550     462 2479911 *
   440   16.0  2.7  0.0  chr3               8698759  8698833 (53929656) C DNA-2-29_DR       DNA                    (54)     78       2 2479912  
   270   17.6  0.0  7.0  chr3               8698791  8698851 (53929638) C EnSpm-5_DR        DNA/CMC-EnSpm        (5241)   2430    2374 2479913 *
   506   19.3  7.4  1.6  chr3               8698859  8698979 (53929510) + Harbinger-N25_DR  DNA/PIF-Harbinger       448    575     (1) 2479914  
   206   22.6  1.5  6.3  chr3               8699549  8699614 (53928875) + Ginger1-N1_DR     DNA/Ginger-1           2215   2277   (381) 2479915  
  2418    2.8  0.0  1.1  chr3               8699928  8700213 (53928276) C Penelope-1_DR     LINE/Penelope        (3830)    616     334 2479916  
  1302    9.9 13.4  3.1  chr3               8700370  8700630 (53927859) + HATN10_DR         DNA/hAT-Ac              169    455     (0) 2479917  
  1457   15.4 11.1  0.0  chr3               8700631  8700880 (53927609) + TDR4              DNA                      22    299     (2) 2479918  
  1142   20.1  1.4 15.3  chr3               8700881  8701049 (53927440) C Helitron-1_DR     RC/Helitron         (23593)   2707    2589 2479919  
   312   12.7  2.5  1.6  chr3               8700949  8701068 (53927421) + piggyBac-N5_DR    DNA/PiggyBac?          1149   1269   (867) 2479920 *
   390   10.3  0.9  2.8  chr3               8700967  8701076 (53927413) C EnSpm-N36B_DR     DNA/CMC-EnSpm         (235)   3181    3074 2479921  
   531    3.4  1.9  3.5  chr3               8701077  8701092 (53927397) C DNA-2-24B_DR      DNA                  (2865)   1438    1340 2479922  
   398   19.5  1.2  2.4  chr3               8701257  8701340 (53927149) + SINE2-5_DR        SINE/tRNA-V-RTE         200    282     (0) 2479923  
   369   11.9  3.0  0.0  chr3               8701285  8701351 (53927138) C EnSpm-22N2_DR     DNA/CMC-EnSpm        (1254)   4293    4225 2479924 *
   363   23.5  2.0  2.0  chr3               8701341  8701356 (53927133) + Mariner-N5C_DR    DNA/TcMar              3366   3465  (4456) 2479925 *
  1064   19.9 11.0  3.4  chr3               8701517  8701844 (53926645) C Crypton-N1_DR     DNA/Crypton-A         (130)    354       3 2479926  
   380   13.3  0.0  0.0  chr3               8702236  8702295 (53926194) + Kolobok-N5_DR     DNA/Kolobok-T2?         363    422    (63) 2479927  
   535   15.3  1.0  4.0  chr3               8702300  8702401 (53926088) + Kolobok-N6_DR     DNA/Kolobok-T2?           1     99   (368) 2479928  
  2796   12.0  0.2  0.0  chr3               8702811  8703217 (53925272) + DNA-X-2_DR        DNA                       1    408   (408) 2479929  
   252    6.8 33.3  1.3  chr3               8703216  8703275 (53925214) + hAT-N18_DR        DNA/hAT-Charlie         601    679   (840) 2479930 *
  3895    9.6  4.3 10.9  chr3               8703274  8703987 (53924502) + DNA2-2_DR         DNA                     115    786     (0) 2479931  
   690   15.1 10.3  1.8  chr3               8703988  8704131 (53924358) + DNA-X-2_DR        DNA                     407    563   (253) 2479932  
  1117   10.4  1.6 21.2  chr3               8704132  8704435 (53924054) C DNA6-5_DR         DNA                     (0)   1403    1149 2479933  
   368   15.9  1.4  1.4  chr3               8704431  8704500 (53923989) + DNA7-N2_DR        DNA/hAT-hAT6            816    885  (1129) 2479934 *
   468   24.3  0.0  1.7  chr3               8704472  8704651 (53923838) C DNA8-25_DR        DNA                  (3076)    891     715 2479935 *
  1231    3.6  0.0 32.7  chr3               8704496  8704891 (53923598) + EnSpm-N42_DR      DNA/CMC-EnSpm           546    814   (438) 2479936  
   477   16.6  1.3  0.7  chr3               8704757  8704908 (53923581) + Kolobok-4_DR      DNA/Kolobok-T2         5081   5233  (1398) 2479937 *
   504    4.7  1.9  0.9  chr3               8704803  8704910 (53923579) C ACROBAT1          DNA/PIF               (516)    863     755 2479938  
   459   10.5  0.6  6.1  chr3               8704909  8704928 (53923561) + DNA-8-29_DR       DNA/hAT-Tip100          810    972    (48) 2479939 *
  4619   11.0  4.2  5.4  chr3               8704930  8705786 (53922703) C DNA6-5_DR         DNA                   (556)    847       1 2479933  
  1749   11.4  1.6  0.0  chr3               8705787  8706041 (53922448) + DNA-X-2_DR        DNA                     558    816     (0) 2479940  
   214   13.0  0.0 10.3  chr3               8706187  8706229 (53922260) C hAT-N129_DR       DNA/hAT-Ac            (725)     39       1 2479941  
   318   19.0  0.0  0.0  chr3               8706582  8706594 (53921895) C Zisupton-6_DR     DNA/Zisupton        (13161)   8955    8840 2479942  
   427    5.8  0.0  0.0  chr3               8706595  8706697 (53921792) C Polinton-4N1_DR   DNA/Maverick         (5611)   4825    4723 2479943  
   297   11.0  0.9  1.8  chr3               8706599  8706709 (53921780) + DNA-N43_DR        DNA/TcMar-Fot1          531    640   (414) 2479944 *
   321   19.1  4.0 18.5  chr3               8706928  8707075 (53921414) C hAT-N91_DR        DNA/hAT-Ac             (28)    327     198 2479945 *
   568   14.0  1.2  0.6  chr3               8707002  8707325 (53921164) + Zisupton-6_DR     DNA/Zisupton           8533   8858 (13258) 2479946 *
   968    2.7  0.7  0.1  chr3               8707200  8707352 (53921137) + DNA-2-32_DR       DNA/CMC-EnSpm?         5490   5637  (3145) 2479947  
   528    5.3  0.0  0.0  chr3               8707222  8707353 (53921136) + Mariner-N5C_DR    DNA/TcMar              1411   1542  (6379) 2479948 *
   464   12.1  4.6  0.6  chr3               8707353  8707373 (53921116) C ZFERV-2-I_DR      LTR/ERV1             (9726)    837     657 2479949 *
   481    2.2  1.3  8.6  chr3               8707354  8707368 (53921121) C hAT-N134B_DR      DNA/hAT?              (113)    810     674 2479950 *
   772   12.2  0.0  0.0  chr3               8707367  8707481 (53921008) + HarbingerN3_DR    DNA/PIF-Harbinger       945   1059     (5) 2479951 *
  1353   14.5 10.2 10.2  chr3               8707461  8707821 (53920668) + Copia-11B_DR-LTR  LTR/Gypsy?              108    468     (0) 2479952  
   452    8.4  2.7  2.7  chr3               8707822  8707891 (53920598) + hAT-N65_DR        DNA/hAT-Ac              751    820     (0) 2479953  
   297    7.8  3.0  0.8  chr3               8708222  8708453 (53920036) C DNA8-25_DR        DNA                  (3144)    823     587 2479954 *
   433    6.6  0.0 10.4  chr3               8708340  8708424 (53920065) C Dada-U6_DR        DNA/Dada             (1774)   7189    7113 2479955  
   355   13.1  1.0  0.0  chr3               8708425  8708438 (53920051) C hAT-N134B_DR      DNA/hAT?              (133)    793     694 2479956  
   337   16.1  0.7 10.8  chr3               8708439  8708492 (53919997) + Helitron-4_DR     RC/Helitron           11846  11984 (19884) 2479957  
   214   10.3  0.0  0.0  chr3               8709371  8709428 (53919061) + Mariner-N5_DR     DNA/TcMar               361    418  (8551) 2479958  
   214   12.2  4.9  0.0  chr3               8709744  8709784 (53918705) + EnSpm-N5_DR       DNA/CMC-EnSpm            56     98   (192) 2479959 *
   610   13.9  3.8  3.0  chr3               8709770  8709902 (53918587) C EnSpm-N5_DR       DNA/CMC-EnSpm         (150)    140       7 2479960  
   266   16.1  3.6  0.0  chr3               8709858  8709913 (53918576) + EnSpm-N40_DR      DNA/CMC-EnSpm          3632   3689  (1705) 2479961 *
   730   11.4  0.0  0.0  chr3               8710009  8710113 (53918376) + hAT-N65_DR        DNA/hAT-Ac                1    105   (715) 2479962  
   460    9.2  0.0  0.0  chr3               8710114  8710178 (53918311) + HarbingerN3_DR    DNA/PIF-Harbinger       410    474   (590) 2479963  
   729   14.2  0.7  0.0  chr3               8710238  8710385 (53918104) + HarbingerN3_DR    DNA/PIF-Harbinger       647    795   (269) 2479964  
   504   11.8  1.5  6.2  chr3               8710283  8710417 (53918072) C DNA2-7_DR         DNA                  (6903)   2747    2619 2479965 *
   761    3.6  0.2  7.1  chr3               8710313  8710336 (53918153) C EnSpm-N2_DR       DNA/CMC-EnSpm         (937)   3078    2963 2479966  
   340   13.3  2.2  4.5  chr3               8710337  8710347 (53918142) C Penelope-1_DR     LINE/Penelope        (4224)    222     138 2479967  
   705    3.8  0.0  0.6  chr3               8710348  8710508 (53917981) + DNA-X-5_DR        DNA/hAT                 994   1153    (68) 2479968  
   259   10.2  3.5  8.5  chr3               8710453  8710538 (53917951) + CryptonV-1_DR     DNA/Crypton-V          5513   5594 (12279) 2479969 *
   212   14.0  0.0  2.3  chr3               8711030  8711073 (53917416) + hAT-N194_DR       DNA/hAT-Charlie        1325   1367   (435) 2479970 *
   578   18.5  3.1  0.0  chr3               8711037  8711166 (53917323) C DNA-TTAA-2_DR     DNA/PiggyBac?          (36)    633     500 2479971  
   410   11.1  0.0  0.0  chr3               8711126  8711206 (53917283) C DNA-N43_DR        DNA/TcMar-Fot1        (318)    736     656 2479972 *
   435    7.0 10.5  0.0  chr3               8711136  8711221 (53917268) + Polinton-4N1_DR   DNA/Maverick           4711   4805  (5631) 2479973 *
   471   12.1  1.1  0.0  chr3               8711148  8711238 (53917251) + DNA6-6_DR         DNA                    9935  10026  (1255) 2479974  
   204   12.0  0.0 14.7  chr3               8711209  8711247 (53917242) C DNA-TTAA-2_DR     DNA/PiggyBac?         (158)    511     478 2479971 *
  1710   12.3  6.9  0.6  chr3               8711324  8711626 (53916863) C Tc1-5_DR          DNA/TcMar-Tc1         (187)   1047     726 2479975 *
  6204    6.0  0.5  0.0  chr3               8711624  8712410 (53916079) C L2-3_DRe          LINE/L2                 (5)   5063    4273 2479976  
  1284   13.1  1.1  0.0  chr3               8712412  8712602 (53915887) C Tc1-5_DR          DNA/TcMar-Tc1         (503)    731     539 2479975  
 13576    4.2 15.4  0.9  chr3               8712603  8714622 (53913867) + DNA-6-N6_DR       DNA/hAT?                  1   2309     (0) 2479977  
  1165    8.6  8.1  0.0  chr3               8714638  8714811 (53913678) C Tc1-5_DR          DNA/TcMar-Tc1         (686)    548     361 2479975  
   830   13.7  1.8  5.7  chr3               8714822  8714984 (53913505) + Penelope-1_DR     LINE/Penelope          3704   3860   (586) 2479978 *
  1126    5.2  0.0  0.0  chr3               8714850  8714985 (53913504) + SINE2-3_DR        SINE/tRNA-V-RTE         232    367     (1) 2479979  
   752   16.4  7.0  1.0  chr3               8715028  8715212 (53913277) C EnSpm-N8_DR       DNA/CMC-EnSpm         (466)    196       1 2479980  
   251   18.8  2.5  1.2  chr3               8715213  8715275 (53913214) C Tx1-6_DR          LINE/L1-Tx1           (766)   4709    4646 2479981  
  1965    8.2 11.6  0.8  chr3               8715283  8715602 (53912887) + HE2_DR            SINE/tRNA-V-RTE          10    363     (0) 2479982  
   353   16.2  5.0  0.0  chr3               8715593  8715672 (53912817) C EnSpm-N8_DR       DNA/CMC-EnSpm         (578)     84       1 2479983 *
   248   21.4  5.2  2.5  chr3               8715673  8715786 (53912703) C Tx1-6_DR          LINE/L1-Tx1           (768)   4707    4591 2479984  
   708   17.0  6.2  0.6  chr3               8715790  8715949 (53912540) C EnSpm-N8_DR       DNA/CMC-EnSpm         (493)    169       1 2479985  
   268   17.1  4.2  2.7  chr3               8715950  8716003 (53912486) C Tx1-6_DR          LINE/L1-Tx1           (766)   4709    4655 2479986  
   287   18.3  1.7  0.0  chr3               8716034  8716093 (53912396) C EnSpm-N8_DR       DNA/CMC-EnSpm         (601)     61       1 2479987  
   391   18.8 26.5  0.0  chr3               8716201  8716317 (53912172) C EnSpm-N8_DR       DNA/CMC-EnSpm         (492)    170      23 2479988  
   298   25.2  2.6  0.0  chr3               8716359  8716473 (53912016) C Tx1-6_DR          LINE/L1-Tx1           (767)   4708    4591 2479989  
   333   18.2 30.2  0.0  chr3               8716476  8716601 (53911888) C EnSpm-N8_DR       DNA/CMC-EnSpm         (492)    170       7 2479990  
   298   25.2  2.6  0.0  chr3               8716650  8716764 (53911725) C Tx1-6_DR          LINE/L1-Tx1           (767)   4708    4591 2479991  
   367   17.6 29.0  0.0  chr3               8716767  8716897 (53911592) C EnSpm-N8_DR       DNA/CMC-EnSpm         (492)    170       2 2479992  
   412   11.7  3.9  1.2  chr3               8717001  8717078 (53911411) C EnSpm-N8_DR       DNA/CMC-EnSpm         (492)    170      91 2479993  
   216   16.4 14.8  3.1  chr3               8717152  8717239 (53911250) C Tx1-6_DR          LINE/L1-Tx1           (767)   4708    4611 2479994 *
   642   12.3 20.3  0.0  chr3               8717202  8717339 (53911150) + DNA11TA1B_DR      DNA/CMC-EnSpm            24    189    (14) 2479995  
   365   22.6  6.1  0.0  chr3               8717342  8717456 (53911033) C Tx1-6_DR          LINE/L1-Tx1           (840)   4635    4514 2479994  
   203    9.2  1.7  8.1  chr3               8719186  8719303 (53909186) + Dada-U6_DR        DNA/Dada               7081   7191  (1772) 2479996 *
   240    9.8  0.0 13.2  chr3               8719202  8719330 (53909159) + Harbinger-N17_DR  DNA/PIF-Harbinger       298    411  (1234) 2479997 *
   260   10.9  1.5 12.2  chr3               8719236  8719371 (53909118) + Kolobok-3_DR      DNA/Kolobok-T2         2466   2588  (3378) 2479998  
   257   14.5  3.9  8.9  chr3               8719259  8719387 (53909102) C Harbinger-1_DR    DNA/PIF-Harbinger    (1328)   2581    2459 2479999 *
   680   21.0  0.0  1.6  chr3               8720106  8720231 (53908258) + Copia-11E_DR-LTR  LTR/Gypsy?              332    455    (43) 2480000  
   370   19.1  1.5  0.0  chr3               8720232  8720299 (53908190) C DNA-6-N9_DR       DNA                     (0)   1159    1091 2480001  
  1319   15.3  5.3  3.1  chr3               8720317  8720599 (53907890) + Gypsy-169-LTR_DR  LTR/Gypsy                 1    289    (17) 2480002  
  4365   10.5  0.9  3.1  chr3               8720614  8721311 (53907178) C DNA-6-N9_DR       DNA                   (442)    717      35 2480001  
   282    6.9  0.0  0.0  chr3               8722244  8722320 (53906169) C DNA-1-7_DR        DNA/PIF-Harbinger     (691)    747     668 2480003  
   236    9.6  2.7  0.0  chr3               8722256  8722328 (53906161) + (TTA)n            Simple_repeat             3     77     (0) 2480004 *
   227   17.4  0.0  2.2  chr3               8722285  8722378 (53906111) + DNA-1-7_DR        DNA/PIF-Harbinger       664    755   (683) 2480005 *
   382   15.9  2.1  2.2  chr3               8722301  8722536 (53905953) + (TAA)n            Simple_repeat             1    235     (0) 2480006  
   923   15.3  2.2  3.7  chr3               8723094  8723588 (53904901) C Zisupton-6_DR     DNA/Zisupton        (13243)   8873    8386 2480007  
   460    8.0  0.0  0.0  chr3               8723479  8723603 (53904886) C EnSpm-6N1_DR      DNA/CMC-EnSpm        (8184)   1052     928 2480008 *
   255    6.5  3.4 15.3  chr3               8723492  8723637 (53904852) + Harbinger-N16_DR  DNA/PIF-Harbinger      2838   2968   (438) 2480009 *
   402    7.2  0.7  1.4  chr3               8723604  8723618 (53904871) C DNA-8-29_DR       DNA/hAT-Tip100         (84)    936     798 2480010  
   739   20.1  3.1  0.0  chr3               8723685  8723843 (53904646) + TDR13E            DNA                       1    164   (516) 2480011  
   788   16.2  2.6  1.3  chr3               8724471  8724626 (53903863) + TDR13E            DNA                      12    169   (511) 2480012  
   788   20.9  3.9  1.1  chr3               8724602  8724780 (53903709) C DNAX-23_DR        DNA                  (1381)  10420   10237 2480013 *
  1129   12.7  1.0  2.6  chr3               8724629  8724822 (53903667) C SINE2-4_DR        SINE/tRNA-V-RTE         (6)    396     204 2480014  
  1069   15.2  2.2  5.4  chr3               8724632  8724861 (53903628) C Helitron-2_DR     RC/Helitron          (3579)  23833   23611 2480015 *
   476   12.6  0.9  2.7  chr3               8724777  8724890 (53903599) + DNA-N43_DR        DNA/TcMar-Fot1          631    742   (312) 2480016 *
   319   19.5 11.0  2.0  chr3               8724779  8724914 (53903575) + ERV1-N3-I_DR      LTR/ERV1               3674   3821   (770) 2480017 *
   438   14.6  1.6  5.0  chr3               8724799  8724921 (53903568) + hAT-N131_DR       DNA/hAT-Ac              257    375  (1689) 2480018 *
  1406    1.6  3.7  0.5  chr3               8724861  8725047 (53903442) + hAT-N36_DR        DNA/hAT                1548   1740     (0) 2480019  
  1392   14.4  2.1  0.0  chr3               8725048  8725281 (53903208) C DNA-5-6_DR        DNA/hAT               (813)    416     178 2480020  
   397   10.8  0.7 11.6  chr3               8725207  8725511 (53902978) C DNA8-25_DR        DNA                  (3065)    902     628 2480021 *
   679   15.2  0.0  0.2  chr3               8725253  8725686 (53902803) C Zisupton-6_DR     DNA/Zisupton        (13259)   8857    8425 2480022 *
  1177   12.5  0.4  3.5  chr3               8725447  8725712 (53902777) C ZFERV-2-I_DR      LTR/ERV1             (9693)    871     614 2480023  
   286    6.5  0.0 12.1  chr3               8725601  8725739 (53902750) + hAT-N39_DR        DNA/hAT-Tip100         1245   1368   (226) 2480024 *
  1526    4.2  0.0  0.0  chr3               8725697  8725888 (53902601) C DNA-5-6_DR        DNA/hAT              (1037)    192       1 2480025  
  5947    8.3  6.2  1.7  chr3               8725889  8726803 (53901686) + DNA-4-3B_DR       DNA                     308   1263     (0) 2480026  
   473   20.4  0.0  2.8  chr3               8727591  8727701 (53900788) C ANGEL             DNA/Kolobok            (16)    293     186 2480027  
   213   28.2  0.7  7.9  chr3               8727702  8727725 (53900764) C EnSpm-N13_DR      DNA/CMC-EnSpm        (1464)  20685   20560 2480028  
   269   23.1  1.8 19.2  chr3               8728676  8728704 (53899785) + DNA2-8_DR         DNA/CMC-EnSpm          1613   1757  (2649) 2480029  
   498   19.9 16.3  0.0  chr3               8728705  8728845 (53899644) + ANGEL             DNA/Kolobok             146    309     (0) 2480030  
   292   27.0  8.9  5.2  chr3               8728846  8728879 (53899610) C Helitron-2_DR     RC/Helitron         (19483)   7929    7890 2480031  
   258   15.7  0.0 13.8  chr3               8729526  8729599 (53898890) C EnSpm-9_DR        DNA/CMC-EnSpm        (7705)    915     851 2480032 *
   323   19.2  0.0  4.1  chr3               8729541  8729616 (53898873) + Zisupton-1_DR     DNA/Zisupton           9055   9127   (502) 2480033  
   232   20.0  0.0  0.0  chr3               8729943  8729987 (53898502) C DNA6-1B_DR        DNA/hAT-hAT5          (668)    168     124 2480034  
  1661    2.6  0.0  0.0  chr3               8731464  8731656 (53896833) C hAT-N4C_DR        DNA/hAT-Charlie         (2)    193       1 2480035  
  1625    5.6  0.9  1.9  chr3               8731657  8731681 (53896808) C DNA2-16_DR        DNA                  (4019)  14032   13817 2480036  
  2343   15.4  3.7 31.8  chr3               8731749  8732603 (53895886) C hAT-N167B_DR      DNA/hAT-Charlie       (757)    816     144 2480037  
   279   17.7  0.0  5.9  chr3               8733884  8733955 (53894534) + hAT-N104_DR       DNA/hAT-Tip100            1     68   (462) 2480038  
   744   12.0  0.0 15.2  chr3               8734040  8734747 (53893742) C SAT-4_DR          Satellite               (9)    600       1 2480039  
 11051    4.1 16.5  0.3  chr3               8734755  8736323 (53892166) + hAT-N159_DR       DNA/hAT-Ac                1   1822     (0) 2480040  
   772   11.2  0.0 15.2  chr3               8736337  8736873 (53891616) C SAT-4_DR          Satellite              (83)    455       1 2480039  
   680   11.7  0.0  0.0  chr3               8736876  8736969 (53891520) + SINE2-1B_DR       SINE/tRNA                 1     94   (104) 2480041  
   996   18.0  0.9  9.1  chr3               8737719  8737931 (53890558) C hAT-N149_DR       DNA/hAT                 (1)    803     607 2480042  
  1466    6.3  2.1  0.0  chr3               8737932  8738122 (53890367) C hAT-N4C_DR        DNA/hAT-Charlie         (0)    195       1 2480043  
   960   21.8  3.1  0.4  chr3               8738123  8738152 (53890337) C hAT-N22B_DR       DNA/hAT-Ac            (379)    995     769 2480044  
   376    8.2  0.0  0.0  chr3               8738146  8738194 (53890295) C hAT-N149_DR       DNA/hAT               (249)    555     507 2480042 *
   899   23.6  3.5  4.5  chr3               8738200  8738406 (53890083) C DNA-TA-5_DR       DNA/TcMar-Tigger      (415)    543     339 2480045  
  1404    9.3  0.0  0.0  chr3               8738407  8738599 (53889890) C DNA21TA1_DR       DNA/TcMar-Tc1           (0)    539     347 2480046  
  4561    4.2  1.3  3.9  chr3               8738600  8739201 (53889288) C SINE3-1           SINE/5S-Deu-L2          (0)    590       4 2480047  
  2348    8.9  3.5  0.6  chr3               8739202  8739537 (53888952) C DNA21TA1_DR       DNA/TcMar-Tc1         (193)    346       1 2480046  
   231   19.7  9.5  9.5  chr3               8739538  8739618 (53888871) C EnSpm-N13_DR      DNA/CMC-EnSpm        (9285)  12864   12784 2480048 *
  1859   10.2 26.1  5.3  chr3               8739604  8740028 (53888461) C hAT-N149_DR       DNA/hAT               (295)    509       1 2480042  
  1788    4.2  0.0  0.0  chr3               8740029  8740234 (53888255) C DNA2-16_DR        DNA                  (4014)  14037   13832 2480049  
   316   26.7  0.8  3.4  chr3               8740152  8740271 (53888218) C EnSpm-N36_DR      DNA/CMC-EnSpm        (2157)   1068     952 2480050 *
   201   27.9  4.3  2.1  chr3               8740408  8740546 (53887943) C Ginger1-N1_DR     DNA/Ginger-1         (2229)    429     288 2480051 *
   897   19.9  0.6 12.9  chr3               8740490  8740794 (53887695) + (TGGA)n           Simple_repeat             1    492   (909) 2480052  
   593   23.8 14.4  5.6  chr3               8740795  8741057 (53887432) + Polinton-4_DR     DNA/Maverick          12410  12694  (7593) 2480053  
   897   19.9  0.6 12.9  chr3               8741058  8741538 (53886951) + (TGGA)n           Simple_repeat           493   1269   (132) 2480052  
   201   29.2 14.6  1.4  chr3               8741539  8741798 (53886691) + Polinton-4_DR     DNA/Maverick          12412  12705  (7582) 2480054 *
   772   11.8  0.6  0.6  chr3               8741720  8741898 (53886591) + (TATG)n           Simple_repeat             1    179     (0) 2480055  
   312   28.8  2.1  1.4  chr3               8741899  8742008 (53886481) + EnSpm-N48_DR      DNA/CMC-EnSpm          1668   1956  (1622) 2480056  
   897   19.9  0.6 12.9  chr3               8742009  8742086 (53886403) + (TGGA)n           Simple_repeat          1270   1401     (0) 2480052  
   974   25.0  1.9 18.0  chr3               8742456  8742996 (53885493) C Helitron-N5B_DR   RC/Helitron           (175)   1472    1006 2480057 *
  5240    2.2  0.4  0.2  chr3               8742984  8743604 (53884885) + DIRS-4N2_DR       LTR/Ngaro              5395   5990     (0) 2480058  
  1422   28.6  6.0 10.7  chr3               8743605  8746844 (53881645) C Helitron-N5_DR    RC/Helitron           (547)   8962    7778 2480059  
   220   34.3  1.9  6.0  chr3               8746961  8747168 (53881321) C Helitron-N5_DR    RC/Helitron           (620)   8889    8690 2480060  
   206   24.5  0.0  0.0  chr3               8747177  8747229 (53881260) C piggyBac-N16B_DR  DNA/PiggyBac?         (892)     57       5 2480061  
   296   12.7  4.2  0.0  chr3               8747466  8747536 (53880953) + ERV1-N3-I_DR      LTR/ERV1               3574   3647   (944) 2480062  
   289   13.0  2.9  0.0  chr3               8747483  8747551 (53880938) + Polinton-1_DR     DNA/Maverick          17693  17763   (722) 2480063 *
   330    9.7  2.7  0.0  chr3               8747484  8747567 (53880922) + EnSpm-N14_DR      DNA/CMC-EnSpm          3599   3658   (922) 2480064  
   214   25.1  1.0  6.5  chr3               8747537  8747558 (53880931) C SAT-23_DR         Satellite            (3953)    746     659 2480065 *
   872   18.6  0.0  1.5  chr3               8748020  8748208 (53880281) + Harbinger-N31B_DR DNA/PIF-Harbinger       204    373   (308) 2480066  
   494   19.8  5.3 16.9  chr3               8748224  8748278 (53880211) C hAT-N117_DR       DNA/hAT-Tip100        (783)   1874    1603 2480067  
  1781    7.3  1.2  0.0  chr3               8748279  8748525 (53879964) C Merlin-2_DR       DNA/Merlin           (7166)   6755    6506 2480068  
  4387   14.1  6.0  4.0  chr3               8748543  8749415 (53879074) C TC1DR3B           DNA/TcMar-Tc1           (0)    889       1 2480069  
   221   11.1  0.0  0.0  chr3               8750171  8750206 (53878283) + IS3EU-1_DR        DNA/IS3EU              1915   1950  (6754) 2480070  
   247   30.7  4.7  7.4  chr3               8750367  8750572 (53877917) + hAT-N22_DR        DNA/hAT-Ac              614    959   (779) 2480071  
   592   24.4  0.0 24.1  chr3               8750573  8750788 (53877701) + (CTCA)n           Simple_repeat             2    175     (0) 2480072  
   247   30.7  4.7  7.4  chr3               8750789  8750876 (53877613) + hAT-N22_DR        DNA/hAT-Ac              960   1110   (628) 2480071  
   601   22.7  0.6  7.3  chr3               8750877  8750969 (53877520) + (TTCA)n           Simple_repeat             1    282   (960) 2480073  
   446   27.5  0.7 11.7  chr3               8750970  8751384 (53877105) + (CTCA)n           Simple_repeat             1    369     (0) 2480074  
   601   22.7  0.6  7.3  chr3               8751385  8751696 (53876793) + (TTCA)n           Simple_repeat           283   1242     (0) 2480073  
 10938    3.5  1.2  0.1  chr3               8751997  8753331 (53875158) C REX1-7_DR         LINE/Rex-Babar          (4)   3729    2381 2480075  
   736   18.8  3.6  4.2  chr3               8753342  8753354 (53875135) + DNAX-23_DR        DNA                   10227  10295  (1506) 2480076  
   960   11.0  0.0  2.2  chr3               8753355  8753493 (53874996) + SINE2-4_DR        SINE/tRNA-V-RTE         236    371     (0) 2480077  
   736   18.8  3.6  4.2  chr3               8753494  8753508 (53874981) + DNAX-23_DR        DNA                   10296  10392  (1409) 2480076  
  1764    6.8  0.8  0.0  chr3               8753601  8753837 (53874652) + TDR20             DNA/Merlin                1    239     (0) 2480078  
  2029   13.7 12.7  2.3  chr3               8754326  8754759 (53873730) C TDR13D            DNA                     (1)    761     284 2480079 *
  2094    9.0  2.3  2.6  chr3               8754756  8755062 (53873427) + SINE3-1a          SINE/5S-Deu-L2          263    568     (2) 2480080  
   333   16.1  0.0  1.2  chr3               8755003  8755084 (53873405) C ERV1-N7-I_DR      LTR/ERV1             (3134)   5434    5354 2480081 *
   388   13.0  2.4  6.3  chr3               8755110  8755191 (53873298) C TDR13D            DNA                   (502)    260     182 2480079  
  3654    7.2  1.6  1.8  chr3               8755194  8755704 (53872785) + TDR2              DNA/TcMar-Tc1           428    937     (0) 2480082  
   219   22.5  0.0  0.0  chr3               8755719  8755758 (53872731) C DNA2-10_DR        DNA                   (797)   2724    2685 2480083  
  2307    9.9  4.2 15.8  chr3               8755893  8756398 (53872091) C HATN10_DR         DNA/hAT-Ac              (0)    455       1 2480084  
  1839   11.4 31.7  0.9  chr3               8756401  8756807 (53871682) C TDR5              DNA/CMC-EnSpm           (0)    531       1 2480085  
   216   14.1 17.5  2.2  chr3               8756853  8756932 (53871557) C hAT-N111_DR       DNA/hAT-Ac            (686)    416     366 2480086  
  8600    4.7  2.3  0.4  chr3               8757048  8758180 (53870309) C TDR8              DNA/PIF-Harbinger       (0)   1155       2 2480087  
  1778    2.6  0.4  0.0  chr3               8758281  8758506 (53869983) + TDR8              DNA/PIF-Harbinger       929   1155     (0) 2480088  
   311    2.6  0.0  0.0  chr3               8758474  8758511 (53869978) C Harbinger-2_DR    DNA/PIF-Harbinger    (4289)     38       1 2480089 *
  5454    3.4  0.9  0.0  chr3               8758527  8759194 (53869295) + HarbingerN2_DR    DNA/PIF-Harbinger         1    674     (0) 2480090  
   315   17.7  6.6  6.1  chr3               8759229  8759329 (53869160) + LOOPERN6B_DR      DNA/Kolobok-T2?         411    481   (315) 2480091  
   234    8.8  0.0  0.0  chr3               8759329  8759362 (53869127) + LOOPERN6B_DR      DNA/Kolobok-T2?         522    555   (241) 2480092 *
   867   10.5 13.7  1.5  chr3               8759981  8760163 (53868326) C EnSpm-N4B_DR      DNA/CMC-EnSpm?          (0)    220      16 2480093  
   505   16.9  5.0  0.7  chr3               8760173  8760315 (53868174) + Copia-30_DR-LTR   LTR/Gypsy?                1    171   (303) 2480094  
   531    5.6  0.0  2.8  chr3               8760316  8760389 (53868100) + HarbingerN6_DR    DNA/PIF-Harbinger         1     72   (321) 2480095  
  4173    6.2  2.8  1.4  chr3               8760390  8761024 (53867465) C LTR-6_DR          LTR                     (0)    654      11 2480096  
  2286    8.4  0.0  2.5  chr3               8761137  8761467 (53867022) + HarbingerN6_DR    DNA/PIF-Harbinger        71    393     (0) 2480097  
  3351    9.8 16.5  1.2  chr3               8761506  8762147 (53866342) C HAT1-N1B_DR       DNA/hAT-Ac              (0)    739       1 2480098  
   956   20.9  1.9  1.6  chr3               8762149  8762405 (53866084) + Copia-11J_DR-LTR  LTR/Gypsy?              194    451     (0) 2480099  
   466   19.4  0.8  4.8  chr3               8762875  8763004 (53865485) + DNA7-N1_DR        DNA/Zisupton           7762   7886  (2531) 2480100  
   384   23.4 11.4  4.9  chr3               8762885  8763095 (53865394) C DNA7-N1_DR        DNA/Zisupton         (2399)   8018    7795 2480101 *
  2596   11.7  9.2  1.9  chr3               8763107  8763648 (53864841) + DNAX-18_DR        DNA/Merlin                1    581   (177) 2480102  
   355   17.9 17.9  0.0  chr3               8763661  8763744 (53864745) C DNAX-18_DR        DNA/Merlin            (659)     99       1 2480103  
  1555    3.1  0.0  0.0  chr3               8763750  8763941 (53864548) C hATN4B_DR         DNA/hAT-Charlie         (3)    195       4 2480104  
   216   12.8  2.6  0.0  chr3               8763959  8763997 (53864492) C DNA7-N1_DR        DNA/Zisupton         (2615)   7802    7763 2480101  
   264   12.2  0.0  0.0  chr3               8764374  8764414 (53864075) C DNA21TA1_DR       DNA/TcMar-Tc1           (2)    537     497 2480105 *
   389    2.9  7.1  0.0  chr3               8764412  8764481 (53864008) + hAT-N26_DR        DNA/hAT-Ac                8     82  (1377) 2480106  
   247   25.6  5.7  2.3  chr3               8764425  8764548 (53863941) C DNA8-10_DR        DNA/hAT-Ac           (1146)   2872    2745 2480107 *
   537   20.0  7.6 16.9  chr3               8764439  8764481 (53864008) C DNAX-23_DR        DNA                  (7083)   4718    4453 2480108  
  1785    4.1  0.0  1.2  chr3               8764482  8764727 (53863762) + HE2_DR            SINE/tRNA-V-RTE           2    244   (119) 2480109  
   594    9.9  8.4  1.8  chr3               8765165  8765318 (53863171) + LINEX-2_DR        Retroposon              279    442   (102) 2480110  
   275   20.8  9.3  0.9  chr3               8765290  8765386 (53863103) C Helitron-4_DR     RC/Helitron          (1953)  29915   29811 2480111 *
 10757    5.6  1.5  7.7  chr3               8765384  8767375 (53861114) C Helitron-1_DR     RC/Helitron             (0)  26300   24582 2480112  
  7642    4.2  0.2  0.2  chr3               8767349  8768383 (53860106) C Helitron-1N1_DR   RC/Helitron            (40)    949       1 2480113 *
   561    1.5  0.0  0.0  chr3               8768381  8768447 (53860042) C Helitron-1N1_DR   RC/Helitron             (0)    989     923 2480114 *
   253    7.0  4.5  2.2  chr3               8768440  8768483 (53860006) C Helitron-4_DR     RC/Helitron          (1980)  29888   29844 2480115 *
   310   15.7 15.0  4.0  chr3               8768465  8768577 (53859912) C Helitron-4_DR     RC/Helitron          (1947)  29921   29797 2480116 *
 12393    4.8  0.7  0.6  chr3               8768576  8771402 (53857087) C Helitron-1_DR     RC/Helitron             (0)  26300   24582 2480117 *
 12851    5.1  0.9  3.8  chr3               8771383  8777074 (53851415) C Helitron-1_DR     RC/Helitron          (1948)  29920   24582 2480118  
  7678    4.0  0.1  0.0  chr3               8777045  8778025 (53850464) C Helitron-1N1_DR   RC/Helitron            (28)    961       1 2480119 *
 12213    6.8  0.0  5.0  chr3               8777999  8780600 (53847889) C Helitron-1_DR     RC/Helitron           (133)  26167   24516 2480120  
   585   10.8  0.0  0.0  chr3               8780704  8780786 (53847703) + MOSAT-2_DR        Satellite               627    709   (894) 2480121  
   219   10.8  0.0  0.0  chr3               8780800  8780836 (53847653) C MOSAT-2_DR        Satellite            (1522)     81      45 2480122  
  1930    7.5  1.9  0.0  chr3               8780946  8781267 (53847222) C MOSAT-2_DR        Satellite            (1563)    328       1 2480122  
  6031    4.6  1.7  0.4  chr3               8781274  8782088 (53846401) + Mariner-N33_DR    DNA/TcMar-ISRm11        327   1152     (4) 2480123  
   221    6.7  0.0  0.0  chr3               8782093  8782122 (53846367) C MOSAT-2_DR        Satellite             (287)   1316    1287 2480124 *
   248   19.1  0.0  0.0  chr3               8782122  8782163 (53846326) C CryptonV-N5_DR    DNA/Crypton-V       (11949)  12588   12547 2480125  
   240   31.0  0.0  0.0  chr3               8782208  8782278 (53846211) C tRNA-Pro-CCY      tRNA                    (4)     71       1 2480126  
   482   11.1  0.0  0.0  chr3               8782383  8782454 (53846035) C tRNA-Pro-CCG      tRNA                    (3)     72       1 2480127  
   222   12.8  0.0  0.0  chr3               8782529  8782567 (53845922) C tRNA-Pro-CCY      tRNA                   (36)     39       1 2480128  
   400   15.7  0.0  0.0  chr3               8782681  8782750 (53845739) C tRNA-Pro-CCY      tRNA                    (4)     71       2 2480129  
   458   11.3  0.0  0.0  chr3               8782864  8782934 (53845555) C tRNA-Pro-CCG      tRNA                    (4)     71       1 2480130  
   317   29.2  0.0  0.0  chr3               8783048  8783119 (53845370) C tRNA-Pro-CCY      tRNA                    (3)     72       1 2480131  
   427   14.3  0.0  0.0  chr3               8783232  8783301 (53845188) C tRNA-Pro-CCG      tRNA                    (5)     70       1 2480132  
   306    2.6  0.0  0.0  chr3               8783365  8783403 (53845086) C tRNA-Pro-CCY      tRNA                   (36)     39       1 2480133  
   311   27.8  0.0  0.0  chr3               8783517  8783588 (53844901) C tRNA-Pro-CCY      tRNA                    (3)     72       1 2480134  
   494    6.9  0.0  0.0  chr3               8783701  8783772 (53844717) C tRNA-Pro-CCA      tRNA                    (3)     72       1 2480135  
   268    5.3  0.0  0.0  chr3               8783845  8783882 (53844607) C tRNA-Pro-CCY      tRNA                   (36)     39       2 2480136  
   321   27.8  0.0  0.0  chr3               8783994  8784065 (53844424) C tRNA-Pro-CCY      tRNA                    (3)     72       1 2480137  
   562    2.9  0.0  0.0  chr3               8784178  8784247 (53844242) C tRNA-Pro-CCA      tRNA                    (3)     72       3 2480138  
   278    2.6  0.0  0.0  chr3               8784322  8784360 (53844129) C tRNA-Pro-CCY      tRNA                   (36)     39       1 2480139  
   340   27.8  0.0  0.0  chr3               8784473  8784544 (53843945) C tRNA-Pro-CCY      tRNA                    (3)     72       1 2480140  
   419   15.3  0.0  0.0  chr3               8784656  8784727 (53843762) C tRNA-Pro-CCG      tRNA                    (3)     72       1 2480141  
   259    7.7  0.0  0.0  chr3               8784791  8784829 (53843660) C tRNA-Pro-CCY      tRNA                   (36)     39       1 2480142  
   412   14.3  0.0  0.0  chr3               8784928  8784997 (53843492) C tRNA-Pro-CCY      tRNA                    (4)     71       2 2480143  
   302   30.6  0.0  0.0  chr3               8785112  8785183 (53843306) C tRNA-Pro-CCY      tRNA                    (3)     72       1 2480144  
   419   15.3  0.0  0.0  chr3               8785296  8785367 (53843122) C tRNA-Pro-CCG      tRNA                    (3)     72       1 2480145  
   279    5.1  0.0  0.0  chr3               8785431  8785469 (53843020) C tRNA-Pro-CCY      tRNA                   (36)     39       1 2480146  
   318   29.2  0.0  0.0  chr3               8785583  8785654 (53842835) C tRNA-Pro-CCY      tRNA                    (3)     72       1 2480147  
   573    2.8  0.0  0.0  chr3               8785769  8785840 (53842649) C tRNA-Pro-CCA      tRNA                    (3)     72       1 2480148  
   278    2.6  0.0  0.0  chr3               8785913  8785951 (53842538) C tRNA-Pro-CCY      tRNA                   (36)     39       1 2480149  
   289   30.6  0.0  0.0  chr3               8786064  8786135 (53842354) C tRNA-Pro-CCY      tRNA                    (3)     72       1 2480150  
   513   11.1  0.0  0.0  chr3               8786249  8786320 (53842169) C tRNA-Pro-CCY      tRNA                    (3)     72       1 2480151  
   336   16.9  0.0  0.0  chr3               8786434  8786492 (53841997) C tRNA-Pro-CCY      tRNA                    (4)     71      13 2480152  
   507    6.9  0.0  0.0  chr3               8786565  8786636 (53841853) C tRNA-Pro-CCG      tRNA                    (3)     72       1 2480153  
   585    2.8  0.0  0.0  chr3               8786862  8786933 (53841556) C tRNA-Pro-CCY      tRNA                    (3)     72       1 2480154  
   457   14.3  0.0  0.0  chr3               8787047  8787116 (53841373) C tRNA-Pro-CCY      tRNA                    (4)     71       2 2480155  
   289   30.6  0.0  0.0  chr3               8787231  8787302 (53841187) C tRNA-Pro-CCY      tRNA                    (3)     72       1 2480156  
   437   12.5  0.0  0.0  chr3               8787414  8787485 (53841004) C tRNA-Pro-CCG      tRNA                    (3)     72       1 2480157  
   279    5.1  0.0  0.0  chr3               8787549  8787587 (53840902) C tRNA-Pro-CCY      tRNA                   (36)     39       1 2480158  
   311   27.8  0.0  0.0  chr3               8787701  8787772 (53840717) C tRNA-Pro-CCY      tRNA                    (3)     72       1 2480159  
   502    6.9  0.0  0.0  chr3               8787885  8787956 (53840533) C tRNA-Pro-CCA      tRNA                    (3)     72       1 2480160  
   268    5.3  0.0  0.0  chr3               8788029  8788066 (53840423) C tRNA-Pro-CCY      tRNA                   (36)     39       2 2480161  
   319   27.8  0.0  0.0  chr3               8788178  8788249 (53840240) C tRNA-Pro-CCY      tRNA                    (3)     72       1 2480162  
   532    5.6  0.0  0.0  chr3               8788362  8788433 (53840056) C tRNA-Pro-CCA      tRNA                    (3)     72       1 2480163  
   278    2.6  0.0  0.0  chr3               8788506  8788544 (53839945) C tRNA-Pro-CCY      tRNA                   (36)     39       1 2480164  
   340   27.8  0.0  0.0  chr3               8788656  8788727 (53839762) C tRNA-Pro-CCY      tRNA                    (3)     72       1 2480165  
   406   16.7  0.0  0.0  chr3               8788839  8788910 (53839579) C tRNA-Pro-CCG      tRNA                    (3)     72       1 2480166  
   259    7.7  0.0  0.0  chr3               8788974  8789012 (53839477) C tRNA-Pro-CCY      tRNA                   (36)     39       1 2480167  
   435   12.9  0.0  0.0  chr3               8789111  8789180 (53839309) C tRNA-Pro-CCY      tRNA                    (4)     71       2 2480168  
   289   30.6  0.0  0.0  chr3               8789295  8789366 (53839123) C tRNA-Pro-CCY      tRNA                    (3)     72       1 2480169  
   496   11.1  0.0  0.0  chr3               8789480  8789551 (53838938) C tRNA-Pro-CCY      tRNA                    (3)     72       1 2480170  
   419   15.7  0.0  0.0  chr3               8789665  8789734 (53838755) C tRNA-Pro-CCY      tRNA                    (4)     71       2 2480171  
   326   27.8  0.0  0.0  chr3               8789849  8789920 (53838569) C tRNA-Pro-CCY      tRNA                    (3)     72       1 2480172  
   494    6.9  0.0  0.0  chr3               8790033  8790104 (53838385) C tRNA-Pro-CCA      tRNA                    (3)     72       1 2480173  
   268    5.3  0.0  0.0  chr3               8790177  8790214 (53838275) C tRNA-Pro-CCY      tRNA                   (36)     39       2 2480174  
   344   26.4  0.0  0.0  chr3               8790326  8790397 (53838092) C tRNA-Pro-CCY      tRNA                    (3)     72       1 2480175  
   534    2.8  1.4  0.0  chr3               8790510  8790580 (53837909) C tRNA-Pro-CCA      tRNA                    (3)     72       1 2480176  
   225    3.1  0.0  0.0  chr3               8790653  8790682 (53837807) C tRNA-Pro-CCY      tRNA                   (36)     39      10 2480177  
 18200    3.5  0.6  0.9  chr3               8790683  8793083 (53835406) C DNA8-4_DR         DNA/hAT-Charlie         (0)   2395       1 2480178  
   313   29.2  0.0  0.0  chr3               8793213  8793284 (53835205) C tRNA-Pro-CCY      tRNA                    (3)     72       1 2480179  
   419   15.3  0.0  0.0  chr3               8793396  8793467 (53835022) C tRNA-Pro-CCG      tRNA                    (3)     72       1 2480180  
   279    5.1  0.0  0.0  chr3               8793531  8793569 (53834920) C tRNA-Pro-CCY      tRNA                   (36)     39       1 2480177  
   451   12.9  0.0  0.0  chr3               8793660  8793729 (53834760) C tRNA-Pro-CCY      tRNA                    (4)     71       2 2480181  
   289   30.6  0.0  0.0  chr3               8793844  8793915 (53834574) C tRNA-Pro-CCY      tRNA                    (3)     72       1 2480182  
   526    8.3  0.0  0.0  chr3               8794029  8794100 (53834389) C tRNA-Pro-CCY      tRNA                    (3)     72       1 2480183  
   430   14.3  0.0  0.0  chr3               8794214  8794283 (53834206) C tRNA-Pro-CCY      tRNA                    (4)     71       2 2480184  
   275   31.9  0.0  0.0  chr3               8794398  8794469 (53834020) C tRNA-Pro-CCY      tRNA                    (3)     72       1 2480185  
   584    1.4  0.0  0.0  chr3               8794582  8794653 (53833836) C tRNA-Pro-CCG      tRNA                    (3)     72       1 2480186  
   306   27.8  0.0  0.0  chr3               8794767  8794838 (53833651) C tRNA-Pro-CCY      tRNA                    (3)     72       1 2480187  
   600    0.0  0.0  0.0  chr3               8794953  8795024 (53833465) C tRNA-Pro-CCY      tRNA                    (3)     72       1 2480188  
   446   14.3  0.0  0.0  chr3               8795138  8795207 (53833282) C tRNA-Pro-CCY      tRNA                    (4)     71       2 2480189  
   289   30.6  0.0  0.0  chr3               8795322  8795393 (53833096) C tRNA-Pro-CCY      tRNA                    (3)     72       1 2480190  
   415   13.9  0.0  0.0  chr3               8795505  8795576 (53832913) C tRNA-Pro-CCY      tRNA                    (3)     72       1 2480191  
   279    5.1  0.0  0.0  chr3               8795640  8795678 (53832811) C tRNA-Pro-CCY      tRNA                   (36)     39       1 2480192  
   311   27.8  0.0  0.0  chr3               8795792  8795863 (53832626) C tRNA-Pro-CCY      tRNA                    (3)     72       1 2480193  
   494    6.9  0.0  0.0  chr3               8795976  8796047 (53832442) C tRNA-Pro-CCA      tRNA                    (3)     72       1 2480194  
   268    5.3  0.0  0.0  chr3               8796120  8796157 (53832332) C tRNA-Pro-CCY      tRNA                   (36)     39       2 2480195  
   334   26.8  0.0  0.0  chr3               8796270  8796340 (53832149) C tRNA-Pro-CCY      tRNA                    (4)     71       1 2480196  
   560    4.2  0.0  0.0  chr3               8796455  8796526 (53831963) C tRNA-Pro-CCA      tRNA                    (3)     72       1 2480197  
   278    2.6  0.0  0.0  chr3               8796599  8796637 (53831852) C tRNA-Pro-CCY      tRNA                   (36)     39       1 2480198  
   329   29.2  0.0  0.0  chr3               8796750  8796821 (53831668) C tRNA-Pro-CCY      tRNA                    (3)     72       1 2480199  
   394   16.7  0.0  0.0  chr3               8796933  8797004 (53831485) C tRNA-Pro-CCG      tRNA                    (3)     72       1 2480200  
   279    5.1  0.0  0.0  chr3               8797068  8797106 (53831383) C tRNA-Pro-CCY      tRNA                   (36)     39       1 2480201  
   284   29.2  0.0  0.0  chr3               8797220  8797291 (53831198) C tRNA-Pro-CCY      tRNA                    (3)     72       1 2480202  
   513    5.6  0.0  0.0  chr3               8797404  8797475 (53831014) C tRNA-Pro-CCA      tRNA                    (3)     72       1 2480203  
   241    7.9  0.0  0.0  chr3               8797548  8797585 (53830904) C tRNA-Pro-CCY      tRNA                   (36)     39       2 2480204  
   344   26.4  0.0  0.0  chr3               8797697  8797768 (53830721) C tRNA-Pro-CCY      tRNA                    (3)     72       1 2480205  
   515    3.1  0.0  0.0  chr3               8797881  8797943 (53830546) C tRNA-Pro-CCA      tRNA                    (3)     72      10 2480206  
  8830    3.2  0.1 14.4  chr3               8797944  8799365 (53829124) + Chaplin1A_DR      DNA/hAT-Charlie           1   1245     (0) 2480207  
   313   29.2  0.0  0.0  chr3               8799398  8799469 (53829020) C tRNA-Pro-CCY      tRNA                    (3)     72       1 2480208  
   584    1.4  0.0  0.0  chr3               8799582  8799653 (53828836) C tRNA-Pro-CCG      tRNA                    (3)     72       1 2480209  
   292    2.6  0.0  0.0  chr3               8799726  8799764 (53828725) C tRNA-Pro-CCY      tRNA                   (36)     39       1 2480210  
   296   29.2  0.0  0.0  chr3               8799878  8799949 (53828540) C tRNA-Pro-CCY      tRNA                    (3)     72       1 2480211  
   490    8.3  0.0  0.0  chr3               8800062  8800133 (53828356) C tRNA-Pro-CCA      tRNA                    (3)     72       1 2480212  
   268    5.3  0.0  0.0  chr3               8800206  8800243 (53828246) C tRNA-Pro-CCY      tRNA                   (36)     39       2 2480213  
   305   27.8  0.0  0.0  chr3               8800355  8800426 (53828063) C tRNA-Pro-CCY      tRNA                    (3)     72       1 2480214  
   547    5.6  0.0  0.0  chr3               8800539  8800610 (53827879) C tRNA-Pro-CCA      tRNA                    (3)     72       1 2480215  
   278    2.6  0.0  0.0  chr3               8800683  8800721 (53827768) C tRNA-Pro-CCY      tRNA                   (36)     39       1 2480216  
   340   27.8  0.0  0.0  chr3               8800834  8800905 (53827584) C tRNA-Pro-CCY      tRNA                    (3)     72       1 2480217  
   406   16.7  0.0  0.0  chr3               8801017  8801088 (53827401) C tRNA-Pro-CCG      tRNA                    (3)     72       1 2480218  
   260    7.7  0.0  0.0  chr3               8801152  8801190 (53827299) C tRNA-Pro-CCY      tRNA                   (36)     39       1 2480219  
   256   30.6  0.0  0.0  chr3               8801305  8801366 (53827123) C tRNA-Pro-CCY      tRNA                    (3)     72      11 2480220  
   483   12.5  0.0  0.0  chr3               8801490  8801561 (53826928) C tRNA-Pro-CCY      tRNA                    (3)     72       1 2480221  
   430   14.3  0.0  0.0  chr3               8801675  8801744 (53826745) C tRNA-Pro-CCY      tRNA                    (4)     71       2 2480222  
   287   30.6  0.0  0.0  chr3               8801859  8801930 (53826559) C tRNA-Pro-CCY      tRNA                    (3)     72       1 2480223  
   585    1.4  0.0  0.0  chr3               8802043  8802114 (53826375) C tRNA-Pro-CCA      tRNA                    (3)     72       1 2480224  
   284   29.2  0.0  0.0  chr3               8802228  8802299 (53826190) C tRNA-Pro-CCY      tRNA                    (3)     72       1 2480225  
   574    1.4  0.0  0.0  chr3               8802414  8802485 (53826004) C tRNA-Pro-CCY      tRNA                    (3)     72       1 2480226  
   457   14.3  0.0  0.0  chr3               8802599  8802668 (53825821) C tRNA-Pro-CCY      tRNA                    (4)     71       2 2480227  
   289   30.6  0.0  0.0  chr3               8802783  8802854 (53825635) C tRNA-Pro-CCY      tRNA                    (3)     72       1 2480228  
   435   12.5  0.0  0.0  chr3               8802966  8803037 (53825452) C tRNA-Pro-CCG      tRNA                    (3)     72       1 2480229  
   502    6.9  0.0  0.0  chr3               8803162  8803233 (53825256) C tRNA-Pro-CCA      tRNA                    (3)     72       1 2480230  
   268    5.3  0.0  0.0  chr3               8803306  8803343 (53825146) C tRNA-Pro-CCY      tRNA                   (36)     39       2 2480231  
   344   26.4  0.0  0.0  chr3               8803455  8803526 (53824963) C tRNA-Pro-CCY      tRNA                    (3)     72       1 2480232  
   560    4.2  0.0  0.0  chr3               8803639  8803710 (53824779) C tRNA-Pro-CCA      tRNA                    (3)     72       1 2480233  
   278    2.6  0.0  0.0  chr3               8803783  8803821 (53824668) C tRNA-Pro-CCY      tRNA                   (36)     39       1 2480234  
   340   27.8  0.0  0.0  chr3               8803934  8804005 (53824484) C tRNA-Pro-CCY      tRNA                    (3)     72       1 2480235  
   406   16.7  0.0  0.0  chr3               8804117  8804188 (53824301) C tRNA-Pro-CCG      tRNA                    (3)     72       1 2480236  
   260    7.7  0.0  0.0  chr3               8804252  8804290 (53824199) C tRNA-Pro-CCY      tRNA                   (36)     39       1 2480237  
   310   29.2  0.0  0.0  chr3               8804404  8804475 (53824014) C tRNA-Pro-CCY      tRNA                    (3)     72       1 2480238  
   496    9.7  0.0  0.0  chr3               8804588  8804659 (53823830) C tRNA-Pro-CCA      tRNA                    (3)     72       1 2480239  
   306    2.6  0.0  0.0  chr3               8804732  8804770 (53823719) C tRNA-Pro-CCY      tRNA                   (36)     39       1 2480240  
   322   26.4  0.0  0.0  chr3               8804884  8804955 (53823534) C tRNA-Pro-CCY      tRNA                    (3)     72       1 2480241  
  1725    5.9  0.0  1.2  chr3               8805022  8805278 (53823211) C L1-134_DR         LINE/L1                 (1)   4252    3999 2480242  
  2059    7.5  6.5  0.0  chr3               8805284  8805591 (53822898) + DNA6-8_DR         DNA                       1    328   (644) 2480243  
   208   10.8  0.0 10.6  chr3               8806372  8806423 (53822066) C EnSpm-N23_DR      DNA/CMC-EnSpm          (73)    565     519 2480244  
  9542    2.1  0.3  0.3  chr3               8807212  8808367 (53820122) C HATN5_DR          DNA/hAT-Ac              (0)   1156       1 2480245  
   209   13.2  0.0  2.6  chr3               8809433  8809471 (53819018) + HarbingerN8_DR    DNA/PIF-Harbinger       202    239     (2) 2480246  
   211   30.7  0.0  0.0  chr3               8810085  8810185 (53818304) C IS3EU-2_DR        DNA/IS3EU            (5116)  13179   13079 2480247  
   204   25.6  0.0  6.4  chr3               8810184  8810201 (53818288) + EnSpm-16_DR       DNA/CMC-EnSpm           566    659  (9125) 2480248 *
   205   20.8  0.0  0.0  chr3               8810195  8810242 (53818247) C DNA-N4_DR         DNA                   (313)    729     682 2480249 *
   544    8.5  0.0  0.0  chr3               8810202  8810283 (53818206) + HATN16_DR         DNA/hAT-Charlie         737    818   (126) 2480250  
   340   28.1  0.0  0.0  chr3               8810205  8810293 (53818196) + Zisupton-6_DR     DNA/Zisupton           9377   9465 (12651) 2480251 *
   258   11.5  0.0  0.0  chr3               8810248  8810299 (53818190) + Merlin-1_DR       DNA/Merlin             1090   1141  (9386) 2480252 *
   303   29.9  2.5  5.1  chr3               8810592  8810834 (53817655) C IS3EU-2_DR        DNA/IS3EU            (5324)  12971   12735 2480247  
  4161    4.1  0.2  0.2  chr3               8812208  8812740 (53815749) C Gypsy154-I_DR     LTR/Gypsy            (3202)    533       1 2480253  
  1259   10.0  0.5  0.5  chr3               8812741  8812940 (53815549) + LTR2B_DR          LTR                     207    406  (1222) 2480254 *
  2444    1.3  0.0  0.0  chr3               8812940  8813239 (53815250) C REX1-1_DR         LINE/Rex-Babar          (0)   3590    3291 2480255 *
  5582   11.8 11.4  1.2  chr3               8813238  8814348 (53814141) + LTR2B_DR          LTR                     406   1628     (0) 2480254  
  2988   11.8  3.3  2.9  chr3               8814349  8814890 (53813599) + Polinton-3_DR     DNA/Maverick          16458  17001  (1617) 2480256  
 20159    1.8  3.2  0.1  chr3               8814930  8817357 (53811132) C DNA-2-8_DR        DNA/CMC-EnSpm          (27)   3707       1 2480257  
   203   16.1  3.9 12.5  chr3               8818222  8818299 (53810190) C hATN13C_DR        DNA/hAT-Ac             (39)    896     825 2480258  
  2898    2.5  2.8  0.0  chr3               8818445  8818803 (53809686) + Merlin-N1_DR      DNA/Merlin                1    369     (0) 2480259  
  1644    6.3  3.8  0.0  chr3               8818924  8819160 (53809329) + TDR17             DNA/Sola-1                2    247     (1) 2480260  
 20888    2.0  0.8  0.2  chr3               8819407  8821885 (53806604) + DNA-2-8_DR        DNA/CMC-EnSpm             1   2496     (0) 2480261  
   208   20.2  6.9  9.4  chr3               8822425  8822555 (53805934) C EnSpm-N39C_DR     DNA/CMC-EnSpm?       (1635)   1958    1831 2480262 *
   949   16.4  9.3  2.9  chr3               8822448  8822673 (53805816) + ANGEL             DNA/Kolobok              37    276    (33) 2480263  
   214   21.1  7.3  5.4  chr3               8822612  8822721 (53805768) + DNA6-1_DR         DNA/hAT-hAT5            620    731   (418) 2480264 *
   200   21.1  3.5  0.0  chr3               8822794  8822850 (53805639) C Copia-11G_DR-LTR  LTR/Gypsy?              (9)    469     411 2480265  
   658   20.4  6.1  4.2  chr3               8822858  8823021 (53805468) + hAT-N132_DR       DNA/hAT-Tip100          592    758   (535) 2480266  
   201    9.4  3.1  0.0  chr3               8823070  8823101 (53805388) + hAT-N132_DR       DNA/hAT-Tip100         1250   1282    (11) 2480267  
   298   16.8  0.0 13.9  chr3               8823486  8823575 (53804914) C CryptonV-2_DR     DNA/Crypton-V       (20979)    832     754 2480268 *
   304   14.5  0.0  2.6  chr3               8823503  8823580 (53804909) + CryptonV-N1_DR    DNA/Crypton-V          5901   5976  (4075) 2480269 *
   602   23.9 17.5  2.8  chr3               8823522  8823744 (53804745) + DNA9-3_DR         DNA/MULE-MuDR?         1161   1592  (9787) 2480270 *
   710   22.6  7.0  6.7  chr3               8823547  8823873 (53804616) + Harbinger-N17_DR  DNA/PIF-Harbinger       526    853   (792) 2480271  
   703   20.1  2.6  3.9  chr3               8823745  8823899 (53804590) C EnSpm-N17_DR      DNA/TcMar            (1939)   3254    3102 2480272 *
  2829   18.1 17.9  1.1  chr3               8824299  8825012 (53803477) + L2-1_DR           LINE/L2                2542   3374  (1611) 2480273  
   313   16.0  0.0  0.0  chr3               8825016  8825065 (53803424) + L2-1_DR           LINE/L2                3492   3541  (1444) 2480273  
   331   23.4  3.0  5.2  chr3               8825092  8825190 (53803299) C DNA7-N2_DR        DNA/hAT-hAT6          (284)   1730    1634 2480274 *
  2277   15.1  0.8  1.1  chr3               8825125  8825492 (53802997) + SINE2-4_DR        SINE/tRNA-V-RTE           5    371     (0) 2480275  
   795   17.9  0.0  2.0  chr3               8825356  8825509 (53802980) + hAT-N127_DR       DNA/hAT-Charlie        7001   7151  (3165) 2480276 *
   243   22.2  3.9  4.8  chr3               8825483  8825495 (53802994) C DNA-8-24_DR       DNA/hAT-Tip100       (1057)    726     715 2480277 *
  5508    8.7  5.1  2.3  chr3               8825496  8826401 (53802088) + DNA-X-3_DR        DNA                       1    931   (543) 2480278  
  9437    1.6  3.3  0.0  chr3               8828184  8829279 (53799210) C L2-2_DRe          LINE/L2                 (0)   4238    3107 2480279  
   367    2.5  0.4  0.0  chr3               8829312  8829384 (53799105) C L2-2_DRe          LINE/L2              (1105)   3133    3069 2480279  
  2011   15.5  0.8  1.7  chr3               8829391  8829745 (53798744) C DIRS-4N4-LTR_DR   LTR/Ngaro               (0)    356       5 2480280  
   751   17.0  8.5  0.0  chr3               8829960  8830100 (53798389) + TDR3B             DNA/hAT-Charlie           1    153    (40) 2480281  
   597    7.1  1.0  2.0  chr3               8830110  8830209 (53798280) + CryptonV-N5_DR    DNA/Crypton-V         15236  15334  (9203) 2480282  
   450    9.3  2.5  0.8  chr3               8830112  8830230 (53798259) + Harbinger-N17_DR  DNA/PIF-Harbinger       313    433  (1212) 2480283 *
   559   10.9  3.4  5.6  chr3               8830132  8830277 (53798212) C EnSpm-N40B_DR     DNA/CMC-EnSpm        (3226)   2281    2139 2480284  
  1151   13.4  0.7 10.0  chr3               8830419  8830733 (53797756) C hAT-N138_DR       DNA/hAT-Ac              (2)   1584    1186 2480285  
   355   17.1  5.7  0.0  chr3               8830658  8830745 (53797744) + DNAX-25B_DR       DNA/Zisupton           2417   2509  (1029) 2480286 *
  1115   12.7  2.2  4.4  chr3               8830767  8830996 (53797493) C hAT-N138B_DR      DNA/hAT-Ac           (1224)    225       1 2480287  
  1036   14.8  0.0  0.0  chr3               8831570  8831738 (53796751) C hAT-N169_DR       DNA/hAT-Ac              (0)   1443    1275 2480288  
   206   24.6  4.8  1.6  chr3               8831715  8831776 (53796713) C Helitron-4_DR     RC/Helitron         (19157)  12711   12648 2480289 *
   534   21.2  5.1  6.5  chr3               8831725  8831741 (53796748) C hAT-N30_DR        DNA/hAT-Ac            (399)    583     569 2480290  
  7518    8.6  6.1  0.8  chr3               8831742  8832838 (53795651) C TDR8              DNA/PIF-Harbinger       (0)   1155       1 2480291  
   321    9.8  0.0  0.0  chr3               8832796  8832846 (53795643) + Merlin-2_DR       DNA/Merlin             4780   4830  (9091) 2480292 *
  2014   13.6 17.9  2.2  chr3               8832843  8833233 (53795256) C hAT-N169_DR       DNA/hAT-Ac            (165)   1278     828 2480288  
   516    3.1  0.0  0.0  chr3               8833250  8833313 (53795176) C hAT-N95_DR        DNA/hAT-Blackjack     (138)    686     623 2480293  
  1107   12.3  0.0  1.2  chr3               8833336  8833499 (53794990) C SINE3-2_DR        SINE?                   (2)    162       1 2480294  
  4505    5.8  0.6  1.4  chr3               8833500  8834130 (53794359) C hAT-N95_DR        DNA/hAT-Blackjack     (198)    626       1 2480293  
   461   29.6  0.8  0.0  chr3               8834133  8834264 (53794225) C DIRS-2_DR         LTR/DIRS             (1837)   3454    3322 2480295  
   717   21.8  5.2  1.5  chr3               8834273  8834463 (53794026) + DNA-X-2_DR        DNA                      83    280   (536) 2480296  
   460   16.0  0.0  0.0  chr3               8834512  8834586 (53793903) + DNA-X-2_DR        DNA                     742    816     (0) 2480297  
   210   25.6 15.1  0.0  chr3               8835433  8835518 (53792971) C Zisupton-6_DR     DNA/Zisupton         (6044)  16072   15974 2480298 *
   507   23.5 15.3  3.4  chr3               8835504  8835790 (53792699) C hAT-N55_DR        DNA/hAT-Tip100        (628)   1293     974 2480299  
   202   27.4  0.0  0.0  chr3               8836157  8836207 (53792282) + Copia-14_DR-I     LTR/Gypsy?               27     77  (3212) 2480300  
   236   21.2  0.0  3.0  chr3               8836819  8836886 (53791603) + hAT-N64B_DR       DNA/hAT-Ac             2863   2928   (871) 2480301  
   937   16.0  9.4  0.0  chr3               8836947  8837127 (53791362) + TDR13             DNA                     575    772     (0) 2480302  
   220   20.6  4.3  2.8  chr3               8837142  8837211 (53791278) + DNA9-5_DR         DNA                    3122   3192  (1735) 2480303  
   262   22.6  0.0  0.0  chr3               8837533  8837585 (53790904) + Kolobok-N14_DR    DNA/Kolobok-T2?         183    235   (184) 2480304  
  7325    1.6  3.2  0.0  chr3               8837734  8838668 (53789821) C EnSpm-N2_DR       DNA/CMC-EnSpm           (0)   4015    3051 2480305  
  2293   12.5  0.0  1.4  chr3               8838669  8839032 (53789457) C Gypsy161-LTR_DR   LTR/Gypsy               (0)    380      22 2480306 *
 15932    0.3  0.8  0.1  chr3               8839031  8840863 (53787626) C EnSpm-N2_DR       DNA/CMC-EnSpm        (1187)   2828     982 2480305  
   270    8.1  0.0  0.0  chr3               8840854  8840890 (53787599) + hAT-N64B_DR       DNA/hAT-Ac             1118   1154  (2645) 2480307 *
  1227   18.2  1.4  5.3  chr3               8840858  8841152 (53787337) + Kolobok-N4_DR     DNA/Kolobok-T2         1889   2172   (830) 2480308  
   231   22.4  0.0  0.0  chr3               8841118  8841166 (53787323) C Academ-N1_DRe     DNA/Academ-1         (2922)   1106    1058 2480309 *
  8684    1.5  0.0  0.0  chr3               8841150  8842135 (53786354) C EnSpm-N2_DR       DNA/CMC-EnSpm        (3029)    986       1 2480305  
  1040   10.9  0.5  2.7  chr3               8842136  8842180 (53786309) + ERV1-N3-I_DR      LTR/ERV1               1196   1236  (3355) 2480310 *
 10349    2.6  0.2  0.0  chr3               8842136  8843344 (53785145) C ERV1-N3B-LTR_DR   LTR/ERV1               (73)   1425     214 2480311  
   244   15.2  1.2  5.0  chr3               8843306  8843388 (53785101) C Zisupton-3_DR     DNA/Zisupton          (735)   7220    7141 2480312 *
   315   10.6  3.2  1.6  chr3               8843311  8843333 (53785156) + EnSpm-N13_DR      DNA/CMC-EnSpm         18945  18995  (3154) 2480313  
   239    9.7  0.0  0.0  chr3               8843334  8843395 (53785094) C DNA6-6_DR         DNA                  (3859)   7422    7361 2480314 *
   282    7.6  1.5  0.0  chr3               8843341  8843406 (53785083) C Merlin-1_DR       DNA/Merlin           (8923)   1604    1538 2480315  
   281   17.1  1.1  0.0  chr3               8843344  8843431 (53785058) C DNA-2-32_DR       DNA/CMC-EnSpm?       (3240)   5542    5454 2480316 *
   232   21.6  8.1  1.9  chr3               8843432  8843442 (53785047) + Ngaro1_DR         LTR/Ngaro              5066   5170  (1408) 2480317  
   779   27.2 11.2  0.9  chr3               8845876  8846221 (53782268) + DNAX-17B_DR       DNA/Zator?                1    374     (0) 2480318  
   328   15.6  0.0  0.0  chr3               8846224  8846287 (53782202) + hAT-N134_DR       DNA/hAT?                741    804   (261) 2480319  
   284   24.4  0.0  2.2  chr3               8846288  8846315 (53782174) + IS3EU-4_DR        DNA/IS3EU              4300   4389 (10640) 2480320  
  1990   10.4  4.2  1.1  chr3               8846545  8846904 (53781585) C Mariner-N38_DR    DNA/TcMar-Tc1          (37)    510     140 2480321  
   290   15.8  3.5 14.9  chr3               8846782  8846952 (53781537) C EnSpm-N36_DR      DNA/CMC-EnSpm         (458)   2767    2614 2480322 *
   221   12.3 16.4  0.0  chr3               8846903  8846975 (53781514) C Merlin-1_DR       DNA/Merlin           (8287)   2240    2156 2480323 *
  2644   14.3  7.3  1.3  chr3               8846963  8847535 (53780954) C DNA-4-1_DR        DNA/Sola-2              (5)    607       1 2480324  
   224   20.7  0.0 10.8  chr3               8847536  8847571 (53780918) C L1-64_DR          LINE/L1               (368)   3422    3396 2480325 *
   290    9.1  1.0 12.2  chr3               8847491  8847590 (53780899) C DNA9-6_DR         DNA                   (328)   7556    7467 2480326 *
   424   11.2  0.0  0.0  chr3               8847514  8847593 (53780896) + Merlin-1_DR       DNA/Merlin             1527   1606  (8921) 2480327  
   334    3.1  0.0  0.0  chr3               8847536  8847600 (53780889) C Helitron-N3B_DR   RC/Helitron          (4153)   2451    2387 2480328 *
   309   19.2  6.5  7.5  chr3               8847540  8847590 (53780899) C Zisupton-6_DR     DNA/Zisupton         (5676)  16440   16391 2480329 *
 19238    1.8  0.3  4.2  chr3               8847591  8850158 (53778331) C EnSpm-N19_DR      DNA/CMC-EnSpm           (0)   2472       1 2480330  
   310    9.9  2.1  6.5  chr3               8847609  8847632 (53780857) + EnSpm-6N1_DR      DNA/CMC-EnSpm          1048   1140  (8096) 2480331 *
   243   26.6  7.3  8.0  chr3               8850189  8850339 (53778150) + SINE_DR1          SINE                     93    242    (16) 2480332  
   253   19.6  0.0  0.0  chr3               8850560  8850604 (53777885) + TDR3B             DNA/hAT-Charlie           6     50   (143) 2480333  
 20377    1.9  0.8  0.8  chr3               8850605  8853000 (53775489) C DNA8-10_DR        DNA/hAT-Ac              (0)   4018    1624 2480334  
   472    4.0  2.0  3.0  chr3               8852915  8853016 (53775473) C Mariner-N5C_DR    DNA/TcMar            (5615)   2306    2206 2480335 *
   403   11.6  0.0  7.4  chr3               8852931  8853000 (53775489) + HATN16_DR         DNA/hAT-Charlie         779    841   (103) 2480336 *
  5123    2.0  0.0  0.2  chr3               8853001  8853613 (53774876) C DNA-4-1_DR        DNA/Sola-2              (0)    612       1 2480337  
 13634    2.1  0.9  0.2  chr3               8853614  8855220 (53773269) C DNA8-10_DR        DNA/hAT-Ac           (2399)   1619       1 2480334  
  1085   12.0  1.2  1.2  chr3               8855221  8855373 (53773116) C TDR3C             DNA/hAT-Charlie        (40)    154       2 2480338  
  6164    0.7  0.0  0.1  chr3               8855957  8856665 (53771824) + Gypsy61-LTR_DR    LTR/Gypsy                 1    708     (0) 2480339  
 61856    0.6  0.5  0.1  chr3               8856666  8863503 (53764986) + Gypsy61-I_DR      LTR/Gypsy                 1   6870     (0) 2480339  
  5931    1.3  1.3  0.0  chr3               8863504  8864202 (53764287) + Gypsy61-LTR_DR    LTR/Gypsy                 1    708     (0) 2480339  
   550   19.1  0.7  4.7  chr3               8864203  8864300 (53764189) + Zisupton-6_DR     DNA/Zisupton           8594   8685 (13431) 2480340 *
   590   19.2  0.0  2.3  chr3               8864199  8864331 (53764158) C Helitron-2_DR     RC/Helitron         (15543)  11869   11740 2480341 *
 17082    9.3  2.6 10.9  chr3               8864227  8867482 (53761007) C EnSpm-N37_DR      DNA/CMC-EnSpm        (2508)   4139    1126 2480342  
   882   15.6  1.3 19.3  chr3               8867767  8868084 (53760405) + DNA-2-15_DR       DNA                       1    270  (1014) 2480343  
   267   19.7 10.6 11.4  chr3               8867991  8868122 (53760367) C DNA-2-32_DR       DNA/CMC-EnSpm?       (1007)   7775    7645 2480344 *
 25386    1.4  0.0  0.5  chr3               8868136  8871051 (53757438) C Crack-2_DR        LINE/L2                 (2)   3439     537 2480345  
  4618    8.1  5.9  1.4  chr3               8871051  8871775 (53756714) + hAT-N198_DR       DNA/hAT-Charlie         500   1256   (143) 2480346 *
  8885    2.9  0.4  0.0  chr3               8871767  8872857 (53755632) C Harbinger-N29_DR  DNA/PIF-Harbinger     (910)   1095       1 2480347  
   229    5.1 12.5  2.3  chr3               8872938  8872977 (53755512) C L2-9_DRe          LINE/L2                (21)   3358    3315 2480348  
   359   22.7  3.1  0.0  chr3               8873201  8873297 (53755192) C BEL-64_DRe-I      LTR/Pao                (51)   3089    2990 2480349  
   499   11.7  3.8  2.8  chr3               8873718  8873823 (53754666) C Tx1-27_DR         LINE/L1-Tx1          (2301)    232     126 2480350  
   262   21.1  7.3  5.4  chr3               8874067  8874079 (53754410) C EnSpm-N1_DR       DNA/CMC-EnSpm        (1581)    949     843 2480351  
   303   21.7 10.9  0.0  chr3               8874080  8874171 (53754318) C ANGEL             DNA/Kolobok             (1)    308     207 2480352  
   951   13.1 10.9  1.4  chr3               8874245  8874437 (53754052) + Kolobok-N10B_DR   DNA/Kolobok               6    216    (55) 2480353  
   312   14.8  0.0  0.0  chr3               8874594  8874647 (53753842) + Merlin-1_DR       DNA/Merlin             1507   1560  (8967) 2480354 *
   525   21.2  0.9  0.0  chr3               8874630  8874742 (53753747) C Mariner-N5B_DR    DNA/TcMar            (4188)   5256    5143 2480355 *
  1868   12.0 11.0  0.8  chr3               8874642  8874968 (53753521) C SINE2-4_DR        SINE/tRNA-V-RTE         (6)    365       6 2480356  
  1399   18.6  5.5  5.2  chr3               8874969  8875044 (53753445) + Merlin-1_DR       DNA/Merlin             8202   8605  (1922) 2480357 *
 11703    2.2  3.2  1.1  chr3               8875003  8876530 (53751959) + DNA2-10_DR        DNA                    1963   3521     (0) 2480358  
   430   11.9  0.7  7.8  chr3               8876727  8876875 (53751614) + EnSpm-N33_DR      DNA/CMC-EnSpm           276    535  (4818) 2480359  
   418   22.6  2.2  1.4  chr3               8876761  8876773 (53751716) + ERV1-7_DR-I       LTR/ERV1               1686   1721  (4982) 2480360 *
   543    7.6  0.0  0.0  chr3               8876774  8876865 (53751624) C Harbinger1_DR     DNA/PIF-Harbinger    (1596)   2865    2774 2480361  
   418   22.6  2.2  1.4  chr3               8876866  8876899 (53751590) + ERV1-7_DR-I       LTR/ERV1               1722   1825  (4878) 2480360  
   211   30.7  0.0  0.0  chr3               8876886  8876986 (53751503) + IS3EU-2_DR        DNA/IS3EU             13079  13179  (5116) 2480362 *
  4125    0.4  0.4  0.4  chr3               8877589  8878097 (53750392) C BEL-47_DRe-LTR    LTR/Pao                 (0)    509       1 2480363  
   209   13.2  0.0  2.6  chr3               8878115  8878153 (53750336) C HarbingerN8_DR    DNA/PIF-Harbinger       (2)    239     202 2480364  
 11483    2.5  0.3  0.1  chr3               8878259  8879668 (53748821) C LTR2B_DR          LTR                     (0)   1628     216 2480365  
 11326    6.5  3.5  0.2  chr3               8879669  8879869 (53748620) C BHIKHARI-5-LTR_DR LTR/ERV1                (0)   1663       1 2480366  
 80475    1.4  0.6  0.1  chr3               8879870  8889480 (53739009) C BHIKHARI-5-I_DR   LTR/ERV1                (0)   9658       1 2480366  
 11569    2.3  0.3  0.1  chr3               8889481  8890890 (53737599) C LTR2B_DR          LTR                     (0)   1628     216 2480367  
 11356    5.7  3.7  0.5  chr3               8890891  8891091 (53737398) C BHIKHARI-5-LTR_DR LTR/ERV1                (0)   1663       1 2480366  
   214   10.7  0.0  8.5  chr3               8892829  8892879 (53735610) + EnSpm-N23_DR      DNA/CMC-EnSpm           519    565    (73) 2480368  
  2095   11.1  5.2  3.6  chr3               8893612  8893995 (53734494) C DNA6-8_DR         DNA                   (582)    390       1 2480369  
  1613    7.6  1.6  0.4  chr3               8894001  8894252 (53734237) + L1-134_DR         LINE/L1                3999   4253     (0) 2480370  
   333   27.8  0.0  0.0  chr3               8894320  8894391 (53734098) + tRNA-Pro-CCY      tRNA                      1     72     (3) 2480371  
   249   10.5  0.0  0.0  chr3               8894506  8894543 (53733946) + tRNA-Pro-CCY      tRNA                      2     39    (36) 2480372  
   479    9.7  0.0  0.0  chr3               8894607  8894678 (53733811) + tRNA-Pro-CCG      tRNA                      1     72     (3) 2480373  
   296   30.6  0.0  0.0  chr3               8894790  8894861 (53733628) + tRNA-Pro-CCY      tRNA                      1     72     (3) 2480374  
   451   12.9  0.0  0.0  chr3               8894977  8895046 (53733443) + tRNA-Pro-CCY      tRNA                      2     71     (4) 2480375  
   595    1.4  0.0  0.0  chr3               8895160  8895231 (53733258) + tRNA-Pro-CCY      tRNA                      1     72     (3) 2480376  
   265   26.1  4.2  2.8  chr3               8895345  8895415 (53733074) + tRNA-Pro-CCY      tRNA                      1     72     (3) 2480377  
   279    5.1  0.0  0.0  chr3               8895529  8895567 (53732922) + tRNA-Pro-CCY      tRNA                      1     39    (36) 2480378  
   463   11.1  0.0  0.0  chr3               8895631  8895702 (53732787) + tRNA-Pro-CCG      tRNA                      1     72     (3) 2480379  
   340   27.8  0.0  0.0  chr3               8895814  8895885 (53732604) + tRNA-Pro-CCY      tRNA                      1     72     (3) 2480380  
   412   14.3  0.0  0.0  chr3               8896000  8896069 (53732420) + tRNA-Pro-CCY      tRNA                      2     71     (4) 2480381  
   552    4.3  0.0  0.0  chr3               8896183  8896251 (53732238) + tRNA-Pro-CCY      tRNA                      1     69     (6) 2480382  
   321   26.4  0.0  0.0  chr3               8896371  8896442 (53732047) + tRNA-Pro-CCY      tRNA                      1     72     (3) 2480383  
   264    7.9  0.0  0.0  chr3               8896554  8896591 (53731898) + tRNA-Pro-CCY      tRNA                      2     39    (36) 2480384  
   519    5.6  0.0  0.0  chr3               8896664  8896734 (53731755) + tRNA-Pro-CCA      tRNA                      1     71     (4) 2480385  
   333   27.8  0.0  0.0  chr3               8896848  8896919 (53731570) + tRNA-Pro-CCY      tRNA                      1     72     (3) 2480386  
   279    5.1  0.0  0.0  chr3               8897033  8897071 (53731418) + tRNA-Pro-CCY      tRNA                      1     39    (36) 2480387  
   287   11.4  0.0  0.0  chr3               8897135  8897178 (53731311) + tRNA-Pro-CCG      tRNA                      1     44    (31) 2480388  
   585    1.4  0.0  0.0  chr3               8897231  8897302 (53731187) + tRNA-Pro-CCA      tRNA                      1     72     (3) 2480389  
   265   31.9  0.0  0.0  chr3               8897415  8897486 (53731003) + tRNA-Pro-CCY      tRNA                      1     72     (3) 2480390  
   308    0.0  0.0  0.0  chr3               8897600  8897638 (53730851) + tRNA-Pro-CCY      tRNA                      1     39    (36) 2480391  
   584    1.4  0.0  0.0  chr3               8897711  8897782 (53730707) + tRNA-Pro-CCG      tRNA                      1     72     (3) 2480392  
   318   29.2  0.0  0.0  chr3               8897895  8897966 (53730523) + tRNA-Pro-CCY      tRNA                      1     72     (3) 2480393  
   399   17.1  0.0  0.0  chr3               8898082  8898151 (53730338) + tRNA-Pro-CCY      tRNA                      2     71     (4) 2480394  
   571    2.8  0.0  0.0  chr3               8898260  8898331 (53730158) + tRNA-Pro-CCY      tRNA                      1     72     (3) 2480395  
   310   29.2  0.0  0.0  chr3               8898445  8898516 (53729973) + tRNA-Pro-CCY      tRNA                      1     72     (3) 2480396  
   256   10.3  0.0  0.0  chr3               8898630  8898668 (53729821) + tRNA-Pro-CCY      tRNA                      1     39    (36) 2480397  
   442   12.5  0.0  0.0  chr3               8898732  8898803 (53729686) + tRNA-Pro-CCA      tRNA                      1     72     (3) 2480398  
   261   33.8  0.0  0.0  chr3               8898924  8898994 (53729495) + tRNA-Pro-CCY      tRNA                      1     71     (4) 2480399  
   462   11.4  0.0  0.0  chr3               8899109  8899178 (53729311) + tRNA-Pro-CCY      tRNA                      2     71     (4) 2480400  
   489    6.9  0.0  0.0  chr3               8899292  8899363 (53729126) + tRNA-Pro-CCY      tRNA                      1     72     (3) 2480401  
   333   27.8  0.0  0.0  chr3               8899478  8899549 (53728940) + tRNA-Pro-CCY      tRNA                      1     72     (3) 2480402  
   263    7.7  0.0  0.0  chr3               8899664  8899702 (53728787) + tRNA-Pro-CCY      tRNA                      1     39    (36) 2480403  
   318   16.9 10.8  0.0  chr3               8899766  8899830 (53728659) + tRNA-Pro-CCG      tRNA                      1     72     (3) 2480404  
   257   29.2  0.0  4.2  chr3               8899943  8900017 (53728472) + tRNA-Pro-CCY      tRNA                      1     72     (3) 2480405  
 40986    2.7  0.2  0.0  chr3               8900024  8905340 (53723149) + L1-4_DR           LINE/L1-Tx1             225   5548     (0) 2480406  
   629    6.1  0.0  0.0  chr3               8905848  8905929 (53722560) + tRNA-Leu-CTY      tRNA                      1     82     (3) 2480407  
   664    1.2  0.0  0.0  chr3               8906471  8906552 (53721937) + tRNA-Leu-CTY      tRNA                      1     82     (3) 2480408  
   609    3.7  0.0  0.0  chr3               8906756  8906837 (53721652) + tRNA-Leu-CTY      tRNA                      1     82     (3) 2480409  
   664    1.2  0.0  0.0  chr3               8907499  8907580 (53720909) + tRNA-Leu-CTY      tRNA                      1     82     (3) 2480410  
   643    2.4  0.0  0.0  chr3               8907784  8907865 (53720624) + tRNA-Leu-CTY      tRNA                      1     82     (3) 2480411  
   673    0.0  0.0  0.0  chr3               8908527  8908608 (53719881) + tRNA-Leu-CTY      tRNA                      1     82     (3) 2480412  
   643    2.4  0.0  0.0  chr3               8908812  8908893 (53719596) + tRNA-Leu-CTY      tRNA                      1     82     (3) 2480413  
   664    1.2  0.0  0.0  chr3               8909544  8909625 (53718864) + tRNA-Leu-CTY      tRNA                      1     82     (3) 2480414  
   609    3.7  0.0  0.0  chr3               8909829  8909910 (53718579) + tRNA-Leu-CTY      tRNA                      1     82     (3) 2480415  
   673    0.0  0.0  0.0  chr3               8910572  8910653 (53717836) + tRNA-Leu-CTY      tRNA                      1     82     (3) 2480416  
   606    4.9  0.0  0.0  chr3               8910845  8910926 (53717563) + tRNA-Leu-CTY      tRNA                      1     82     (3) 2480417  
   633    3.7  0.0  0.0  chr3               8911589  8911670 (53716819) + tRNA-Leu-CTY      tRNA                      1     82     (3) 2480418  
   602    3.7  0.0  0.0  chr3               8911870  8911951 (53716538) + tRNA-Leu-CTY      tRNA                      1     82     (3) 2480419  
   673    0.0  0.0  0.0  chr3               8912613  8912694 (53715795) + tRNA-Leu-CTY      tRNA                      1     82     (3) 2480420  
   581    2.5  1.2  0.0  chr3               8912898  8912978 (53715511) + tRNA-Leu-CTY      tRNA                      1     82     (3) 2480421  
   601    3.7  0.0  2.4  chr3               8913642  8913725 (53714764) + tRNA-Leu-CTY      tRNA                      1     82     (3) 2480422  
   464    4.5  0.0  0.0  chr3               8913929  8913995 (53714494) + tRNA-Leu-CTA_     tRNA                      1     67    (18) 2480423  
   664    1.2  0.0  0.0  chr3               8914670  8914751 (53713738) + tRNA-Leu-CTY      tRNA                      1     82     (3) 2480424  
   546    9.9  0.0  0.0  chr3               8914955  8915035 (53713454) + tRNA-Leu-CTA_     tRNA                      1     81     (4) 2480425  
   599    8.5  0.0  0.0  chr3               8915697  8915778 (53712711) + tRNA-Leu-CTY      tRNA                      1     82     (3) 2480426  
   461    8.6  0.0  0.0  chr3               8915861  8915930 (53712559) + tRNA-Leu-CTA_     tRNA                     13     82     (3) 2480427  
   491    6.1  0.0  0.0  chr3               8916239  8916304 (53712185) C L2-2_DRe          LINE/L2              (1614)   2624    2559 2480428  
   236   21.1 11.0  1.0  chr3               8916380  8916470 (53712019) C ANGEL             DNA/Kolobok           (207)    102       3 2480429  
   306   20.6  4.6  4.6  chr3               8916727  8916860 (53711629) C SAT-7_DR          Satellite              (51)    134       1 2480430  
   500   24.5  5.5  3.6  chr3               8916885  8917403 (53711086) C SAT-7_DR          Satellite              (41)    529       1 2480430  
  1937    6.0  3.2  5.5  chr3               8917428  8917743 (53710746) C REX1-3_DR         LINE/Rex-Babar       (2466)    309       1 2480431  
   493   25.8  1.6  0.0  chr3               8917743  8917866 (53710623) + DNA25TWA2_DR      DNA                     648    773    (29) 2480432 *
   443   14.2  0.0  7.1  chr3               8917916  8918011 (53710478) C DNAX-20_DR        DNA/CMC-EnSpm           (0)    694     606 2480433  
  2216   12.4  1.6  1.3  chr3               8918012  8918395 (53710094) + MuDR-1_DR         DNA/MULE-NOF?             1    385  (7028) 2480434  
   256   16.5  2.5 10.6  chr3               8918309  8918344 (53710145) + Merlin-1_DR       DNA/Merlin             1508   1619  (8907) 2480435 *
   337    5.9  3.5  0.0  chr3               8918345  8918358 (53710131) C DNA8-10_DR        DNA/hAT-Ac           (2300)   1718    1631 2480436  
   343    0.0  0.0  6.0  chr3               8918359  8918429 (53710060) C piggyBac-N5_DR    DNA/PiggyBac?         (878)   1258    1192 2480437 *
   420    8.6  0.0  7.1  chr3               8918370  8918444 (53710045) C ENSPM-6_DR        DNA/CMC-EnSpm       (19244)  13372   13303 2480438  
   363    9.9  2.1  2.1  chr3               8918445  8918462 (53710027) C hAT-N70_DR        DNA/hAT?              (722)    603     511 2480439  
   267    5.4  0.0  0.0  chr3               8918499  8918535 (53709954) + MuDR-1_DR         DNA/MULE-NOF?           397    433  (6980) 2480440 *
   997   10.1  0.0  1.3  chr3               8918531  8918690 (53709799) + MuDR-1_DR         DNA/MULE-NOF?           804    961  (6452) 2480441  
  2603    7.4  0.7  3.2  chr3               8918720  8919137 (53709352) C HATN1_DR          DNA/hAT                 (0)    427      20 2480442  
  2215   11.6  5.5  0.7  chr3               8919164  8919597 (53708892) + MuDR-1_DR         DNA/MULE-NOF?           988   1442  (5971) 2480443  
   242   16.8 11.8  0.9  chr3               8920150  8920251 (53708238) + ASAT_CY           Satellite                 1    113   (149) 2480444  
   716    9.0  0.0  0.0  chr3               8920274  8920373 (53708116) C HE2_DR            SINE/tRNA-V-RTE        (41)    322     223 2480445  
   396   23.6  2.5 14.1  chr3               8920363  8920520 (53707969) + Merlin-1_DR       DNA/Merlin             7381   7522  (3005) 2480446 *
   636   22.2  2.8  1.1  chr3               8920374  8920455 (53708034) C Helitron-2_DR     RC/Helitron          (3624)  23788   23604 2480447  
   206   23.1  0.0  0.0  chr3               8920482  8920533 (53707956) + DNA9TA1_DR        DNA/CMC-EnSpm          2084   2135  (1198) 2480448 *
   243   17.0  0.0  0.0  chr3               8920501  8920547 (53707942) + Zisupton-5_DR     DNA/Zisupton           5672   5718  (3303) 2480449 *
  2391    3.1 19.6  2.6  chr3               8920525  8920999 (53707490) C Dada-tL_DR        DNA/Dada              (432)   9975    9420 2480450  
  1245   18.6  2.1  0.0  chr3               8920987  8921265 (53707224) + EnSpm-4N1_DR      DNA/CMC-EnSpm          2385   2669   (232) 2480451 *
   619    7.5  0.0  0.0  chr3               8921259  8921351 (53707138) C EnSpm-N49_DR      DNA/CMC-EnSpm        (3677)     93       1 2480452 *
   998    9.4 19.1  1.2  chr3               8921352  8921554 (53706935) C Dada-tL_DR        DNA/Dada             (9201)   1206     968 2480453  
  1505   10.3  0.0  5.1  chr3               8921557  8921843 (53706646) + Kolobok-3_DR      DNA/Kolobok-T2         5028   5300   (666) 2480454  
   629   16.1  2.3  8.4  chr3               8921696  8921871 (53706618) + hAT-N64B_DR       DNA/hAT-Ac             1948   2113  (1686) 2480455 *
  6617    7.5  2.6  1.0  chr3               8921835  8922804 (53705685) C Dada-tL_DR        DNA/Dada             (9422)    985       1 2480456  
   761   13.2  8.8  0.0  chr3               8922807  8922942 (53705547) + Nimb-4_DR         LINE/I                 1729   1876  (7785) 2480457  
  3740   11.7  2.9  0.1  chr3               8922944  8926213 (53702276) + Nimb-4_DR         LINE/I                 1387   1948  (7713) 2480458  
   204   22.0  0.0  6.8  chr3               8926787  8926864 (53701625) + Gypsy13-LTR_DR    LTR/Gypsy               556    628   (534) 2480459  
   364    4.4  0.0  0.0  chr3               8927392  8927436 (53701053) + 5S                rRNA                     77    121     (0) 2480460 *
   554    1.5  0.0  0.0  chr3               8927420  8927485 (53701004) + L1-2_DR           LINE/L1-Tx1               1     66  (5680) 2480461  
 18431    0.9  2.9  1.1  chr3               8927486  8929754 (53698735) + DNA-6-N6_DR       DNA/hAT?                  1   2309     (0) 2480462  
  7690   13.3 19.7  2.8  chr3               8929755  8931867 (53696622) + DNA9-3_DR         DNA/MULE-MuDR?         8918  11379     (0) 2480463  
   263   20.0  1.5  1.5  chr3               8932245  8932310 (53696179) + hAT-N127_DR       DNA/hAT-Charlie        5224   5289  (5027) 2480464  
   254   18.7 14.7  0.0  chr3               8932261  8932335 (53696154) C Harbinger-N17_DR  DNA/PIF-Harbinger    (1132)    513     428 2480465 *
   394   22.0  1.1  0.0  chr3               8932549  8932639 (53695850) C LINEX-2_DR        Retroposon              (3)    541     450 2480466  
   201   12.5  0.0  0.0  chr3               8932824  8932855 (53695634) C Gypsy47-I_DR      LTR/Gypsy            (4881)    188     157 2480467  
   214   19.7  1.4  4.2  chr3               8932880  8932953 (53695536) + DNA-8-23_DR       DNA/hAT                 189    260   (551) 2480468  
   457   19.9  1.5  5.9  chr3               8933280  8933291 (53695198) C Zisupton-7_DR     DNA/Zisupton         (5547)  11535   11519 2480469  
   353   18.0  0.6 12.0  chr3               8933292  8933449 (53695040) C hAT-N48B_DR       DNA/hAT-Ac            (470)   1670    1529 2480470  
   222   25.4 11.4  2.0  chr3               8933298  8933384 (53695105) + HATN11B_DR        DNA/hAT                 235    532   (158) 2480471 *
   351   19.0  4.7  9.9  chr3               8933310  8933543 (53694946) + EnSpm-21_DR       DNA/CMC-EnSpm          6759   6981  (2169) 2480472 *
   406   20.7  0.0  3.9  chr3               8933385  8933570 (53694919) + (CA)n             Simple_repeat             1    179     (0) 2480473 *
   457   19.9  1.5  5.9  chr3               8933450  8933543 (53694946) C Zisupton-7_DR     DNA/Zisupton         (5547)  11518   11374 2480469  
   209    3.6  0.0  3.6  chr3               8934089  8934117 (53694372) + Gypsy-193_DR-I    LTR/Gypsy               554    581  (3743) 2480474  
   307   21.9 16.0  0.6  chr3               8934163  8934318 (53694171) + hAT-N48C_DR       DNA/hAT-Ac             1683   1862   (437) 2480475 *
   317   25.4  6.1  0.0  chr3               8934183  8934347 (53694142) C DNA-N43_DR        DNA/TcMar-Fot1        (347)    707     533 2480476  
   509   20.9  0.0  3.4  chr3               8934348  8934423 (53694066) + (TG)n             Simple_repeat             1    232     (0) 2480477  
   311   13.0  1.0  8.5  chr3               8934352  8934452 (53694037) + Polinton-4_DR     DNA/Maverick          17105  17198  (3089) 2480478 *
   329   14.6  0.0  8.4  chr3               8934453  8934481 (53694008) C EnSpm-N14_DR      DNA/CMC-EnSpm         (931)   3624    3543 2480479  
   746    7.5  0.0  0.0  chr3               8934500  8934592 (53693897) + Nimb-4_DR         LINE/I                  170    262  (9399) 2480480  
   522   12.5  0.0  0.0  chr3               8934843  8934914 (53693575) C tRNA-His-CAY_     tRNA                    (3)     72       1 2480481  
   351   19.8  0.0  3.5  chr3               8935079  8935167 (53693322) C Nimb-4_DR         LINE/I               (7871)   1790    1705 2480482 *
   702    4.8  0.0  0.0  chr3               8935090  8935173 (53693316) C tRNA-Ser-TCA_     tRNA                    (1)     84       1 2480483  
   631    2.7  0.0  0.0  chr3               8935292  8935364 (53693125) C tRNA-Lys-AAA      tRNA                    (3)     73       1 2480484 *
  1731   10.8  1.1  1.1  chr3               8935362  8935623 (53692866) + Nimb-4_DR         LINE/I                    1    262  (9399) 2480485  
   576    6.9  0.0  0.0  chr3               8935874  8935945 (53692544) C tRNA-His-CAY_     tRNA                    (3)     72       1 2480486  
   746    2.4  0.0  0.0  chr3               8936121  8936204 (53692285) C tRNA-Ser-TCY      tRNA                    (1)     84       1 2480487  
   631    2.7  0.0  0.0  chr3               8936323  8936395 (53692094) C tRNA-Lys-AAA      tRNA                    (3)     73       1 2480488 *
  1801    9.7  1.1  1.1  chr3               8936393  8936654 (53691835) + Nimb-4_DR         LINE/I                    1    262  (9399) 2480485  
   587    5.6  0.0  0.0  chr3               8936905  8936976 (53691513) C tRNA-His-CAY_     tRNA                    (3)     72       1 2480489  
   737    2.4  0.0  0.0  chr3               8937150  8937233 (53691256) C tRNA-Ser-TCY      tRNA                    (1)     84       1 2480490  
   655    1.4  0.0  0.0  chr3               8937352  8937424 (53691065) C tRNA-Lys-AAA      tRNA                    (3)     73       1 2480491 *
  1798    9.7  1.1  1.1  chr3               8937422  8937683 (53690806) + Nimb-4_DR         LINE/I                    1    262  (9399) 2480485  
   587    5.6  0.0  0.0  chr3               8937934  8938005 (53690484) C tRNA-His-CAY_     tRNA                    (3)     72       1 2480492  
   539   15.5  0.0  0.0  chr3               8938181  8938264 (53690225) C tRNA-Ser-TCA_     tRNA                    (1)     84       1 2480493  
   311   17.6  0.0  0.0  chr3               8938383  8938433 (53690056) C tRNA-Lys-AAA      tRNA                    (3)     73      23 2480494  
   501   13.9  0.0  0.0  chr3               8938513  8938584 (53689905) C tRNA-His-CAY_     tRNA                    (3)     72       1 2480495  
   936    6.9  0.0  0.0  chr3               8938755  8938870 (53689619) C Dada-tL_DR        DNA/Dada            (10291)    116       1 2480496  
   836   13.7  8.6  0.0  chr3               8938873  8939011 (53689478) + Nimb-4_DR         LINE/I                 1729   1879  (7782) 2480497 *
  3748   11.8  2.9  2.9  chr3               8939010  8940377 (53688112) + Nimb-4_DR         LINE/I                 1387   1948  (7713) 2480485  
   203   11.8  0.0  5.9  chr3               8941035  8941070 (53687419) + Gypsy-17-LTR_DR   LTR/Gypsy               842    875   (795) 2480498  
   208   26.6  1.3  0.0  chr3               8941471  8941549 (53686940) + Gypsy13-LTR_DR    LTR/Gypsy              1060   1139    (23) 2480499  
   389    4.4  0.0  0.0  chr3               8941580  8941624 (53686865) + 5S                rRNA                     77    121     (0) 2480500 *
  1537    7.6  0.5  0.9  chr3               8941608  8941820 (53686669) + L1-2_DR           LINE/L1-Tx1               1    212  (5534) 2480501  
   790   14.4  0.0  0.0  chr3               8941803  8941920 (53686569) + 5S                rRNA                      4    121     (0) 2480502 *
   313    0.0  0.0  0.0  chr3               8941904  8941937 (53686552) + L1-2_DR           LINE/L1-Tx1               1     34  (5712) 2480503 *
  2702    4.5 10.8  0.5  chr3               8941938  8942333 (53686156) C Gypsy-220_DR-LTR  LTR/Gypsy               (0)    945     509 2480504  
 10433    4.5  1.4  0.1  chr3               8942334  8943624 (53684865) C Harbinger-1N1_DR  DNA/PIF-Harbinger       (0)   1657     350 2480505  
 20918    2.1  2.0  0.0  chr3               8943641  8946086 (53682403) + DNA-2-8_DR        DNA/CMC-EnSpm             1   2496     (0) 2480506  
  4159    5.0  0.2  2.5  chr3               8946087  8946608 (53681881) + Harbinger-N11_DR  DNA/PIF-Harbinger       132    641   (570) 2480507  
  1141    3.7  0.0  0.0  chr3               8946607  8946740 (53681749) + Harbinger-N11_DR  DNA/PIF-Harbinger      1078   1211     (0) 2480508 *
 11757    7.6  9.4  2.6  chr3               8946741  8948680 (53679809) + ZFERV-2N2-I_DR    LTR/ERV1               5379   7447     (0) 2480509  
  4722    4.0  5.2  0.1  chr3               8948684  8949304 (53679185) C LTR-6_DR          LTR                     (2)    652       1 2480510 *
  9714    9.7  7.5  0.3  chr3               8949303  8951060 (53677429) + tRNA-1_DRe        Satellite                 1   1884     (2) 2480511 *
 35426    2.7  0.9  3.2  chr3               8951058  8955384 (53673105) C L2-2_DRe          LINE/L2                 (4)   4234       1 2480512  
   507   13.9  0.0  0.0  chr3               8955546  8955617 (53672872) C tRNA-His-CAY_     tRNA                    (3)     72       1 2480513  
   694    3.6  1.2  0.0  chr3               8955793  8955875 (53672614) C tRNA-Ser-TCY      tRNA                    (1)     84       1 2480514  
   578    5.5  0.0  0.0  chr3               8955994  8956066 (53672423) C tRNA-Lys-AAA      tRNA                    (3)     73       1 2480515  
  1716    9.8  0.4  0.4  chr3               8956080  8956325 (53672164) + Nimb-4_DR         LINE/I                   17    262  (9399) 2480516  
   557    8.3  0.0  0.0  chr3               8956576  8956647 (53671842) C tRNA-His-CAY_     tRNA                    (3)     72       1 2480517  
   757    1.2  0.0  0.0  chr3               8956823  8956906 (53671583) C tRNA-Ser-TCY      tRNA                    (1)     84       1 2480518  
   589    4.2  0.0  0.0  chr3               8957025  8957095 (53671394) C tRNA-Lys-AAA      tRNA                    (3)     73       3 2480519  
  1741    9.4  0.4  0.4  chr3               8957111  8957356 (53671133) + Nimb-4_DR         LINE/I                   17    262  (9399) 2480516  
   557    8.3  0.0  0.0  chr3               8957607  8957678 (53670811) C tRNA-His-CAY_     tRNA                    (3)     72       1 2480520  
   757    1.2  0.0  0.0  chr3               8957854  8957937 (53670552) C tRNA-Ser-TCY      tRNA                    (1)     84       1 2480521  
   569    5.6  0.0  0.0  chr3               8958056  8958126 (53670363) C tRNA-Lys-AAA      tRNA                    (3)     73       3 2480522  
  1741    9.4  0.4  0.4  chr3               8958142  8958387 (53670102) + Nimb-4_DR         LINE/I                   17    262  (9399) 2480516  
   587    5.6  0.0  0.0  chr3               8958638  8958709 (53669780) C tRNA-His-CAY_     tRNA                    (3)     72       1 2480523  
   757    1.2  0.0  0.0  chr3               8958885  8958968 (53669521) C tRNA-Ser-TCY      tRNA                    (1)     84       1 2480524  
   589    4.2  0.0  0.0  chr3               8959087  8959157 (53669332) C tRNA-Lys-AAA      tRNA                    (3)     73       3 2480525  
  1666   11.0  0.4  0.4  chr3               8959173  8959418 (53669071) + Nimb-4_DR         LINE/I                   17    262  (9399) 2480516  
   557    8.3  0.0  0.0  chr3               8959669  8959740 (53668749) C tRNA-His-CAY_     tRNA                    (3)     72       1 2480526  
   757    1.2  0.0  0.0  chr3               8959916  8959999 (53668490) C tRNA-Ser-TCY      tRNA                    (1)     84       1 2480527  
   589    4.2  0.0  0.0  chr3               8960118  8960188 (53668301) C tRNA-Lys-AAA      tRNA                    (3)     73       3 2480528  
  1741    9.4  0.4  0.4  chr3               8960204  8960449 (53668040) + Nimb-4_DR         LINE/I                   17    262  (9399) 2480516  
   547    8.3  0.0  0.0  chr3               8960700  8960771 (53667718) C tRNA-His-CAY_     tRNA                    (3)     72       1 2480529  
   757    1.2  0.0  0.0  chr3               8960947  8961030 (53667459) C tRNA-Ser-TCY      tRNA                    (1)     84       1 2480530  
   569    5.6  0.0  0.0  chr3               8961149  8961219 (53667270) C tRNA-Lys-AAA      tRNA                    (3)     73       3 2480531  
  1716    9.8  0.4  0.4  chr3               8961235  8961480 (53667009) + Nimb-4_DR         LINE/I                   17    262  (9399) 2480516  
   557    8.3  0.0  0.0  chr3               8961731  8961802 (53666687) C tRNA-His-CAY_     tRNA                    (3)     72       1 2480532  
   757    1.2  0.0  0.0  chr3               8961978  8962061 (53666428) C tRNA-Ser-TCY      tRNA                    (1)     84       1 2480533  
   593    5.5  0.0  0.0  chr3               8962180  8962252 (53666237) C tRNA-Lys-AAA      tRNA                    (3)     73       1 2480534 *
  1748   10.4  1.1  1.1  chr3               8962250  8962511 (53665978) + Nimb-4_DR         LINE/I                    1    262  (9399) 2480535  
   587    5.6  0.0  0.0  chr3               8962762  8962833 (53665656) C tRNA-His-CAY_     tRNA                    (3)     72       1 2480536  
   525    1.4 20.0  0.0  chr3               8963009  8963078 (53665411) C tRNA-Ser-TCY      tRNA                    (1)     84       1 2480537  
   557    8.3  0.0  0.0  chr3               8963336  8963407 (53665082) C tRNA-His-CAY_     tRNA                    (3)     72       1 2480538  
   757    1.2  0.0  0.0  chr3               8963583  8963666 (53664823) C tRNA-Ser-TCY      tRNA                    (1)     84       1 2480539  
   589    4.2  0.0  0.0  chr3               8963785  8963855 (53664634) C tRNA-Lys-AAA      tRNA                    (3)     73       3 2480540  
  1713    9.8  0.4  0.4  chr3               8963871  8964116 (53664373) + Nimb-4_DR         LINE/I                   17    262  (9399) 2480535  
   587    5.6  0.0  0.0  chr3               8964367  8964438 (53664051) C tRNA-His-CAY_     tRNA                    (3)     72       1 2480541  
   736    2.4  0.0  0.0  chr3               8964614  8964697 (53663792) C tRNA-Ser-TCY      tRNA                    (1)     84       1 2480542  
   593    5.5  0.0  0.0  chr3               8964816  8964888 (53663601) C tRNA-Lys-AAA      tRNA                    (3)     73       1 2480543 *
  1748   10.4  1.1  1.1  chr3               8964886  8965147 (53663342) + Nimb-4_DR         LINE/I                    1    262  (9399) 2480544  
   557    8.3  0.0  0.0  chr3               8965398  8965469 (53663020) C tRNA-His-CAY_     tRNA                    (3)     72       1 2480545  
   757    1.2  0.0  0.0  chr3               8965645  8965728 (53662761) C tRNA-Ser-TCY      tRNA                    (1)     84       1 2480546  
   566    5.6  0.0  0.0  chr3               8965847  8965917 (53662572) C tRNA-Lys-AAA      tRNA                    (3)     73       3 2480547  
  1741    9.4  0.4  0.4  chr3               8965933  8966178 (53662311) + Nimb-4_DR         LINE/I                   17    262  (9399) 2480544  
   557    8.3  0.0  0.0  chr3               8966429  8966500 (53661989) C tRNA-His-CAY_     tRNA                    (3)     72       1 2480548  
   757    1.2  0.0  0.0  chr3               8966676  8966759 (53661730) C tRNA-Ser-TCY      tRNA                    (1)     84       1 2480549  
   589    4.2  0.0  0.0  chr3               8966878  8966948 (53661541) C tRNA-Lys-AAA      tRNA                    (3)     73       3 2480550  
  1713    9.8  0.4  0.4  chr3               8966964  8967209 (53661280) + Nimb-4_DR         LINE/I                   17    262  (9399) 2480544  
   587    5.6  0.0  0.0  chr3               8967460  8967531 (53660958) C tRNA-His-CAY_     tRNA                    (3)     72       1 2480551  
   757    1.2  0.0  0.0  chr3               8967707  8967790 (53660699) C tRNA-Ser-TCY      tRNA                    (1)     84       1 2480552  
   589    4.2  0.0  0.0  chr3               8967909  8967979 (53660510) C tRNA-Lys-AAA      tRNA                    (3)     73       3 2480553  
  1741    9.4  0.4  0.4  chr3               8967995  8968240 (53660249) + Nimb-4_DR         LINE/I                   17    262  (9399) 2480544  
   587    5.6  0.0  0.0  chr3               8968491  8968562 (53659927) C tRNA-His-CAY_     tRNA                    (3)     72       1 2480554  
   729    3.6  0.0  0.0  chr3               8968738  8968821 (53659668) C tRNA-Ser-TCY      tRNA                    (1)     84       1 2480555  
   655    1.4  0.0  0.0  chr3               8968940  8969012 (53659477) C tRNA-Lys-AAA      tRNA                    (3)     73       1 2480556 *
  1760   10.4  1.1  1.1  chr3               8969010  8969271 (53659218) + Nimb-4_DR         LINE/I                    1    262  (9399) 2480557  
   587    5.6  0.0  0.0  chr3               8969522  8969593 (53658896) C tRNA-His-CAY_     tRNA                    (3)     72       1 2480558  
   705    4.8  0.0  0.0  chr3               8969769  8969852 (53658637) C tRNA-Ser-TCA_     tRNA                    (1)     84       1 2480559  
   643    2.7  0.0  0.0  chr3               8969971  8970043 (53658446) C tRNA-Lys-AAA      tRNA                    (3)     73       1 2480560 *
  1779   11.5  0.4  0.4  chr3               8970041  8970302 (53658187) + Nimb-4_DR         LINE/I                    1    262  (9399) 2480557  
   576    6.9  0.0  0.0  chr3               8970553  8970624 (53657865) C tRNA-His-CAY_     tRNA                    (3)     72       1 2480561  
   726    3.6  0.0  0.0  chr3               8970800  8970883 (53657606) C tRNA-Ser-TCA_     tRNA                    (1)     84       1 2480562  
   655    1.4  0.0  0.0  chr3               8971002  8971074 (53657415) C tRNA-Lys-AAA      tRNA                    (3)     73       1 2480563 *
  1760   10.4  1.1  1.1  chr3               8971072  8971333 (53657156) + Nimb-4_DR         LINE/I                    1    262  (9399) 2480557  
   419    4.9 18.0  0.0  chr3               8971584  8971644 (53656845) C tRNA-His-CAY_     tRNA                    (3)     72       1 2480564  
   726    3.6  0.0  0.0  chr3               8971820  8971903 (53656586) C tRNA-Ser-TCA_     tRNA                    (1)     84       1 2480565  
   655    1.4  0.0  0.0  chr3               8972022  8972094 (53656395) C tRNA-Lys-AAA      tRNA                    (3)     73       1 2480566 *
  1742   10.8  1.1  1.1  chr3               8972092  8972353 (53656136) + Nimb-4_DR         LINE/I                    1    262  (9399) 2480557  
   572    8.3  0.0  0.0  chr3               8972604  8972675 (53655814) C tRNA-His-CAY_     tRNA                    (3)     72       1 2480567  
   702    4.8  0.0  0.0  chr3               8972851  8972934 (53655555) C tRNA-Ser-TCA_     tRNA                    (1)     84       1 2480568  
   655    1.4  0.0  0.0  chr3               8973053  8973125 (53655364) C tRNA-Lys-AAA      tRNA                    (3)     73       1 2480569 *
  1760   10.4  1.1  1.1  chr3               8973123  8973384 (53655105) + Nimb-4_DR         LINE/I                    1    262  (9399) 2480557  
 15664    2.0  0.9  0.8  chr3               8973619  8975439 (53653050) + Harbinger-5N1_DR  DNA/PIF-Harbinger         1   1823     (0) 2480570  
   504   19.6  1.0  0.0  chr3               8975349  8975450 (53653039) C DNA2-6_DR         DNA/CMC-EnSpm        (2171)    914     812 2480571 *
   539    9.7  0.0  0.0  chr3               8975459  8975530 (53652959) C tRNA-His-CAY_     tRNA                    (3)     72       1 2480572  
   720    2.4  0.0  0.0  chr3               8975706  8975787 (53652702) C tRNA-Ser-TCA_     tRNA                    (1)     84       3 2480573  
   627    2.7  0.0  0.0  chr3               8975908  8975980 (53652509) C tRNA-Lys-AAA      tRNA                    (3)     73       1 2480574 *
  1773   10.0  1.1  1.1  chr3               8975978  8976239 (53652250) + Nimb-4_DR         LINE/I                    1    262  (9399) 2480557  
   528   11.1  0.0  0.0  chr3               8976490  8976561 (53651928) C tRNA-His-CAY_     tRNA                    (3)     72       1 2480575  
   683    7.1  0.0  0.0  chr3               8976737  8976820 (53651669) C tRNA-Ser-TCA_     tRNA                    (1)     84       1 2480576  
   631    2.7  0.0  0.0  chr3               8976939  8977011 (53651478) C tRNA-Lys-AAA      tRNA                    (3)     73       1 2480577 *
  1814    9.7  1.1  1.1  chr3               8977009  8977270 (53651219) + Nimb-4_DR         LINE/I                    1    262  (9399) 2480557  
   569    8.3  0.0  0.0  chr3               8977445  8977516 (53650973) C tRNA-His-CAY_     tRNA                    (3)     72       1 2480578  
   700    6.0  0.0  0.0  chr3               8977692  8977775 (53650714) C tRNA-Ser-TCY      tRNA                    (1)     84       1 2480579  
   583    5.7  0.0  0.0  chr3               8977895  8977964 (53650525) C tRNA-Lys-AAA      tRNA                    (4)     72       3 2480580  
   204    6.1  3.0  0.0  chr3               8977980  8978012 (53650477) + Nimb-4_DR         LINE/I                   17     50  (9611) 2480581 *
   925    9.6  5.6  0.0  chr3               8978012  8978136 (53650353) + DNA-8-11_DR       DNA/hAT-Ac              211    342   (619) 2480582 *
  1238    4.4 27.1  0.0  chr3               8978126  8978328 (53650161) C Gypsy-230_DR-LTR  LTR/Gypsy             (544)    260       3 2480583  
  2999    5.7  0.3  1.3  chr3               8978329  8978702 (53649787) + Dada-tA_DR        DNA/Dada               5327   5696  (2976) 2480584 *
 17719    3.2  5.3  2.5  chr3               8978697  8980987 (53647502) + Dada-tA_DR        DNA/Dada               6318   8672     (0) 2480585  
   317   14.3  2.1  0.3  chr3               8980988  8981025 (53647464) C tRNA-Ala-GCY      tRNA                   (32)     43       1 2480586  
   408   12.3 10.8  0.0  chr3               8981352  8981416 (53647073) + tRNA-Gln-CAG      tRNA                      1     72     (3) 2480587  
   458   17.6  0.0  0.0  chr3               8981524  8981597 (53646892) + tRNA-Ile-ATT      tRNA                      1     74     (3) 2480588  
   463   12.5  1.4  0.0  chr3               8981686  8981757 (53646732) + tRNA-Phe-TTY      tRNA                      1     73     (3) 2480589  
   483   16.0  0.0  0.0  chr3               8981964  8982038 (53646451) C tRNA-Ala-GCY      tRNA                    (1)     75       1 2480590  
   637    2.8  0.0  0.0  chr3               8982372  8982443 (53646046) + tRNA-Gln-CAG      tRNA                      1     72     (3) 2480591  
   627    2.7  0.0  0.0  chr3               8982546  8982619 (53645870) + tRNA-Ile-ATT      tRNA                      1     74     (3) 2480592  
   558    9.6  0.0  0.0  chr3               8982708  8982780 (53645709) + tRNA-Phe-TTY      tRNA                      1     73     (3) 2480593  
   441   15.1  2.7  0.0  chr3               8983164  8983236 (53645253) C tRNA-Ala-GCY      tRNA                    (1)     75       1 2480594  
   637    2.8  0.0  0.0  chr3               8983572  8983643 (53644846) + tRNA-Gln-CAG      tRNA                      1     72     (3) 2480595  
   627    2.7  0.0  0.0  chr3               8983746  8983819 (53644670) + tRNA-Ile-ATT      tRNA                      1     74     (3) 2480596  
   540   11.0  0.0  0.0  chr3               8983908  8983980 (53644509) + tRNA-Phe-TTY      tRNA                      1     73     (3) 2480597  
   441   15.1  2.7  0.0  chr3               8984364  8984436 (53644053) C tRNA-Ala-GCY      tRNA                    (1)     75       1 2480598  
   609    4.2  0.0  0.0  chr3               8984772  8984843 (53643646) + tRNA-Gln-CAG      tRNA                      1     72     (3) 2480599  
   627    2.7  0.0  0.0  chr3               8984946  8985019 (53643470) + tRNA-Ile-ATT      tRNA                      1     74     (3) 2480600  
   502   13.7  0.0  0.0  chr3               8985108  8985180 (53643309) + tRNA-Phe-TTY      tRNA                      1     73     (3) 2480601  
   401   15.3  4.2  0.0  chr3               8985564  8985635 (53642854) C tRNA-Ala-GCY      tRNA                    (1)     75       1 2480602  
   606    5.6  0.0  0.0  chr3               8985969  8986040 (53642449) + tRNA-Gln-CAG      tRNA                      1     72     (3) 2480603  
   585    6.8  0.0  0.0  chr3               8986143  8986216 (53642273) + tRNA-Ile-ATT      tRNA                      1     74     (3) 2480604  
   215   11.8  0.0  0.0  chr3               8986188  8986221 (53642268) + BEL25-LTR_DR      LTR/Pao                 511    544   (337) 2480605 *
   547   11.0  0.0  0.0  chr3               8986305  8986377 (53642112) + tRNA-Phe-TTY      tRNA                      1     73     (3) 2480606  
   450   13.7  2.7  0.0  chr3               8986761  8986833 (53641656) C tRNA-Ala-GCY      tRNA                    (1)     75       1 2480607  
   275   29.5  1.3  0.0  chr3               8987149  8987226 (53641263) C Helitron-2_DR     RC/Helitron         (21645)   5767    5689 2480608 *
   556    7.5  0.0  0.0  chr3               8987170  8987236 (53641253) + tRNA-Gln-CAA      tRNA                      6     72     (3) 2480609  
   627    2.7  0.0  0.0  chr3               8987339  8987412 (53641077) + tRNA-Ile-ATT      tRNA                      1     74     (3) 2480610  
   520   12.3  0.0  0.0  chr3               8987501  8987573 (53640916) + tRNA-Phe-TTY      tRNA                      1     73     (3) 2480611  
   450   13.7  2.7  0.0  chr3               8987957  8988029 (53640460) C tRNA-Ala-GCY      tRNA                    (1)     75       1 2480612  
   275   29.5  1.3  0.0  chr3               8988345  8988422 (53640067) C Helitron-2_DR     RC/Helitron         (21645)   5767    5689 2480613 *
   556    7.5  0.0  0.0  chr3               8988366  8988432 (53640057) + tRNA-Gln-CAA      tRNA                      6     72     (3) 2480614  
   627    2.7  0.0  0.0  chr3               8988535  8988608 (53639881) + tRNA-Ile-ATT      tRNA                      1     74     (3) 2480615  
   520   12.3  0.0  0.0  chr3               8988697  8988769 (53639720) + tRNA-Phe-TTY      tRNA                      1     73     (3) 2480616  
   446   13.7  2.7  0.0  chr3               8989153  8989225 (53639264) C tRNA-Ala-GCY      tRNA                    (1)     75       1 2480617  
   237   33.3  0.0  0.0  chr3               8989539  8989616 (53638873) C Helitron-2_DR     RC/Helitron         (21645)   5767    5690 2480618 *
   633    2.8  0.0  0.0  chr3               8989556  8989627 (53638862) + tRNA-Gln-CAG      tRNA                      1     72     (3) 2480619  
   618    2.7  0.0  0.0  chr3               8989730  8989803 (53638686) + tRNA-Ile-ATT      tRNA                      1     74     (3) 2480620  
   538   11.0  0.0  0.0  chr3               8989892  8989964 (53638525) + tRNA-Phe-TTY      tRNA                      1     73     (3) 2480621  
   425   16.4  2.7  0.0  chr3               8990348  8990420 (53638069) C tRNA-Ala-GCY      tRNA                    (1)     75       1 2480622  
   602    5.6  0.0  0.0  chr3               8990756  8990827 (53637662) + tRNA-Gln-CAG      tRNA                      1     72     (3) 2480623  
   567    8.1  0.0  0.0  chr3               8990930  8991003 (53637486) + tRNA-Ile-ATT      tRNA                      1     74     (3) 2480624  
   211   11.8  0.0  0.0  chr3               8990975  8991008 (53637481) + BEL25-LTR_DR      LTR/Pao                 511    544   (337) 2480625 *
   555    9.6  0.0  0.0  chr3               8991092  8991164 (53637325) + tRNA-Phe-TTY      tRNA                      1     73     (3) 2480626  
   437   15.1  2.7  0.0  chr3               8991548  8991620 (53636869) C tRNA-Ala-GCY      tRNA                    (1)     75       1 2480627  
   623    4.2  0.0  0.0  chr3               8991949  8992020 (53636469) + tRNA-Gln-CAG      tRNA                      1     72     (3) 2480628  
   534    8.1  0.0  0.0  chr3               8992123  8992196 (53636293) + tRNA-Ile-ATT      tRNA                      1     74     (3) 2480629  
   551    9.6  0.0  0.0  chr3               8992285  8992357 (53636132) + tRNA-Phe-TTY      tRNA                      1     73     (3) 2480630  
   446   13.7  2.7  0.0  chr3               8992741  8992813 (53635676) C tRNA-Ala-GCY      tRNA                    (1)     75       1 2480631  
   585    6.9  0.0  0.0  chr3               8993134  8993205 (53635284) + tRNA-Gln-CAG      tRNA                      1     72     (3) 2480632  
   530   12.2  0.0  0.0  chr3               8993308  8993381 (53635108) + tRNA-Ile-ATT      tRNA                      1     74     (3) 2480633  
   556    5.9  0.0  0.0  chr3               8993470  8993537 (53634952) + tRNA-Phe-TTY      tRNA                      1     68     (8) 2480634  
 14510    1.7  0.1  0.1  chr3               8994763  8999260 (53629229) C MOSAT-2_DR        Satellite             (209)   4498       1 2480635  
 10161    1.2  0.2  0.1  chr3               8999236  9000402 (53628087) C L1-14_DR          LINE/L1                 (5)   5700    4533 2480636 *
  9022    2.9  0.7  0.2  chr3               9000403  9001449 (53627040) C ERV1-N3B-LTR_DR   LTR/ERV1                (0)   1498     447 2480637  
   356   16.7  1.7  0.0  chr3               9001427  9001486 (53627003) C Merlin-2_DR       DNA/Merlin           (9075)   4846    4786 2480638 *
   406   11.6  0.0 11.4  chr3               9001437  9001449 (53627040) + Mariner-N5_DR     DNA/TcMar              3516   3520  (5449) 2480639  
  9468    3.4  1.7  0.3  chr3               9001450  9002588 (53625901) + TDR8              DNA/PIF-Harbinger         1   1155     (0) 2480640  
   283   17.9  5.4  0.0  chr3               9002549  9002604 (53625885) + Merlin-2_DR       DNA/Merlin             4780   4838  (9083) 2480641 *
  3630    4.1  1.6  0.7  chr3               9002592  9003034 (53625455) C ERV1-N3-LTR_DR    LTR/ERV1              (962)    447       1 2480642  
  7121    0.3  0.0  0.0  chr3               9003035  9003801 (53624688) C L1-14_DR          LINE/L1              (1169)   4536    3770 2480643  
 12153    1.1  0.6  0.0  chr3               9003806  9005166 (53623323) + piggyBac-N15_DR   DNA/PiggyBac?             1   1369     (0) 2480644  
 11715    1.4  0.8  0.5  chr3               9005175  9006508 (53621981) C L1-14_DR          LINE/L1              (1935)   3770    2433 2480643  
  7537    0.5  0.6  0.0  chr3               9006509  9007349 (53621140) C Gypsy8-LTR_DR     LTR/Gypsy               (0)   1793     948 2480645  
  6747    2.1  0.3  0.0  chr3               9007350  9008118 (53620371) C Gypsy-25-LTR_DR   LTR/Gypsy               (0)    771       1 2480646  
  8661    0.6  0.0  0.0  chr3               9008119  9009069 (53619420) C Gypsy8-LTR_DR     LTR/Gypsy             (842)    951       1 2480645  
 61534    0.5  0.1  0.0  chr3               9009070  9015719 (53612770) C Gypsy8-I_DR       LTR/Gypsy               (0)   6655       1 2480645  
 16169    0.6  0.2  0.0  chr3               9015720  9017508 (53610981) C Gypsy8-LTR_DR     LTR/Gypsy               (0)   1793       1 2480645  
 21885    1.1  0.6  0.1  chr3               9017511  9019932 (53608557) C L1-14_DR          LINE/L1              (3267)   2438       5 2480643  
  2169   13.4  0.0  4.2  chr3               9019933  9020306 (53608183) + DNA2-14_DR        DNA                    1036   1394  (6228) 2480647 *
  3053    4.6  0.8  0.0  chr3               9020032  9020404 (53608085) + MuDR-1_DR         DNA/MULE-NOF?          4335   4710  (2703) 2480648  
 20677    2.7  2.1  0.0  chr3               9020405  9022850 (53605639) C DNA-2-8_DR        DNA/CMC-EnSpm           (0)   2496       1 2480649  
   260   21.4  9.1  7.3  chr3               9022851  9022892 (53605597) + EnSpm-4N1_DR      DNA/CMC-EnSpm          2070   2113   (788) 2480650 *
 12322    2.0  4.0  4.3  chr3               9022842  9024488 (53604001) + Dada-U6_DR        DNA/Dada               7323   8963     (0) 2480651  
   311   10.0 10.0  0.0  chr3               9024489  9024536 (53603953) C U6                snRNA                  (37)     70      18 2480652  
  2816    4.9  0.3  0.3  chr3               9024545  9024908 (53603581) C Tx1-48_DR         LINE/L1-Tx1            (74)   5463    5100 2480653  
   673    3.6  0.0  1.2  chr3               9024909  9024991 (53603498) + hAT-N54_DR        DNA/hAT-Ac                1     82  (1607) 2480654  
  1731    5.1  0.5  0.0  chr3               9024995  9025209 (53603280) + hAT-N54_DR        DNA/hAT-Ac             1474   1689     (0) 2480655  
  3543    4.6  0.9  0.0  chr3               9025210  9025670 (53602819) C Tx1-48_DR         LINE/L1-Tx1           (430)   5107    4643 2480653 *
  4021    5.4  5.0  0.3  chr3               9025661  9026201 (53602288) + L2-41_DRe         LINE/L2                 860   1425  (2139) 2480656  
   852    4.7  0.9  0.0  chr3               9026208  9026313 (53602176) C ERVN1-LTR_DR      LTR                     (0)    345     239 2480657  
  4683    4.1  2.0  0.0  chr3               9026317  9026903 (53601586) C ERVN1-I_DR        LTR                    (61)    599       1 2480657  
  2633    4.8  3.6  0.0  chr3               9026904  9027236 (53601253) C ERVN1-LTR_DR      LTR                     (0)    345       1 2480657  
  1403    5.1  0.4 17.7  chr3               9027237  9027473 (53601016) C MuDR-1_DR         DNA/MULE-NOF?        (2152)   5261    5060 2480658  
  7650   10.1  0.5  1.5  chr3               9027478  9028568 (53599921) C Dada-U1A_DR       DNA/Dada             (9899)   1080       1 2480659  
  1022    9.9  1.9  1.3  chr3               9028541  9028694 (53599795) + SAT-17_DR         Satellite               938   1092  (2823) 2480660 *
  1287    0.7  0.0  0.0  chr3               9028695  9028839 (53599650) + DNA-8-10_DR       DNA                       1    145    (89) 2480661  
 10989    2.7  4.4  1.3  chr3               9028840  9030173 (53598316) C LOOPERN2_DR       DNA/Kolobok-T2          (0)   1375       1 2480662  
   792    2.1  0.0  0.0  chr3               9030174  9030266 (53598223) + DNA-8-10_DR       DNA                     142    234     (0) 2480663 *
 10271    3.2  0.0  0.6  chr3               9030263  9031459 (53597030) + SAT-17_DR         Satellite              1081   2270  (1645) 2480660  
   964    3.4  1.7  0.0  chr3               9031451  9031569 (53596920) C DNA-8-10_DR       DNA                   (113)    121       1 2480664 *
   998   10.1  4.0  1.3  chr3               9031570  9031720 (53596769) C SAT-17_DR         Satellite            (2823)   1092     938 2480665 *
  7769    9.7  0.2  1.6  chr3               9031693  9032785 (53595704) + Dada-U1A_DR       DNA/Dada                  1   1078  (9901) 2480666  
   939    5.5  2.1 22.9  chr3               9032811  9032998 (53595491) + MuDR-1_DR         DNA/MULE-NOF?          5106   5261  (2152) 2480667  
  2696    4.5  3.6  0.0  chr3               9032999  9033331 (53595158) + ERVN1-LTR_DR      LTR                       1    345     (0) 2480668  
  4670    4.6  1.9  0.0  chr3               9033332  9033919 (53594570) + ERVN1-I_DR        LTR                       1    599    (61) 2480668  
   845    5.7  0.9  0.0  chr3               9033923  9034028 (53594461) + ERVN1-LTR_DR      LTR                     239    345     (0) 2480668  
  3978    5.9  5.0  0.2  chr3               9034035  9034574 (53593915) C L2-41_DRe         LINE/L2              (2139)   1425     860 2480669  
  3337    5.7  2.0  0.0  chr3               9034565  9035020 (53593469) + Tx1-48_DR         LINE/L1-Tx1            4643   5107   (430) 2480670 *
  1741    5.1  0.5  0.0  chr3               9035021  9035235 (53593254) C hAT-N54_DR        DNA/hAT-Ac              (0)   1689    1474 2480671  
   703    3.7  0.0  0.0  chr3               9035239  9035320 (53593169) C hAT-N54_DR        DNA/hAT-Ac           (1607)     82       1 2480672  
  2815    5.2  0.3  0.0  chr3               9035321  9035683 (53592806) + Tx1-48_DR         LINE/L1-Tx1            5100   5463    (74) 2480670  
   587    7.3  6.1  0.0  chr3               9035692  9035773 (53592716) + U6                snRNA                    18    104     (3) 2480673  
   739   12.5  0.0  0.0  chr3               9036190  9036293 (53592196) + U6                snRNA                     1    104     (3) 2480674  
   785    9.6  0.0  0.0  chr3               9036717  9036820 (53591669) + U6                snRNA                     1    104     (3) 2480675  
   827    6.7  0.0  0.0  chr3               9037246  9037349 (53591140) + U6                snRNA                     1    104     (3) 2480676  
   827    6.7  0.0  0.0  chr3               9037771  9037874 (53590615) + U6                snRNA                     1    104     (3) 2480677  
   827    6.7  0.0  0.0  chr3               9038300  9038403 (53590086) + U6                snRNA                     1    104     (3) 2480678  
   806    7.7  0.0  0.0  chr3               9038830  9038933 (53589556) + U6                snRNA                     1    104     (3) 2480679  
   827    6.7  0.0  0.0  chr3               9039360  9039463 (53589026) + U6                snRNA                     1    104     (3) 2480680  
   814    7.7  0.0  0.0  chr3               9039887  9039990 (53588499) + U6                snRNA                     1    104     (3) 2480681  
   779    9.6  0.0  0.0  chr3               9040417  9040520 (53587969) + U6                snRNA                     1    104     (3) 2480682  
   759    9.6  0.0  0.0  chr3               9040947  9041050 (53587439) + U6                snRNA                     1    104     (3) 2480683  
   768   10.6  0.0  0.0  chr3               9041462  9041565 (53586924) + U6                snRNA                     1    104     (3) 2480684  
   791    8.7  0.0  0.0  chr3               9041989  9042092 (53586397) + U6                snRNA                     1    104     (3) 2480685  
  1684    6.0  0.0  3.2  chr3               9042509  9042732 (53585757) C ERV1-N1-LTR_DR    LTR/ERV1                (0)    880     664 2480686 *
 10125    7.6  4.9  1.6  chr3               9042718  9044200 (53584289) C ERV1-N1-I_DR      LTR/ERV1             (3986)   1531       1 2480686  
  2543    6.0  0.3  0.0  chr3               9044201  9044517 (53583972) C ERV1-N1-LTR_DR    LTR/ERV1                (0)    880     563 2480686  
  6935    6.6 12.4  1.0  chr3               9044518  9045512 (53582977) + Looper-N8_DR      DNA/Kolobok-T2            1   1107     (0) 2480687  
  3968    6.8  0.8  8.7  chr3               9045513  9046122 (53582367) C ERV1-N1-LTR_DR    LTR/ERV1              (314)    566       1 2480686  
   462   11.6  0.0  0.0  chr3               9046145  9046213 (53582276) + tRNA-Gly-GGY      tRNA                      3     71     (3) 2480688  
   536   11.3  0.0  0.0  chr3               9046302  9046372 (53582117) + tRNA-Gly-GGY      tRNA                      1     71     (3) 2480689  
   432   13.2  2.9  0.0  chr3               9046464  9046531 (53581958) + tRNA-Gly-GGY      tRNA                      2     71     (3) 2480690  
   400   19.7  0.0  0.0  chr3               9046620  9046690 (53581799) + tRNA-Gly-GGY      tRNA                      1     71     (3) 2480691  
   233   29.0  5.0  0.9  chr3               9046760  9046778 (53581711) + DNA6-8B_DR        DNA                     605    665  (2007) 2480692  
   520    9.9  0.0  0.0  chr3               9046779  9046849 (53581640) + tRNA-Gly-GGY      tRNA                      1     71     (3) 2480693  
   233   29.0  5.0  0.9  chr3               9046850  9046860 (53581629) + DNA6-8B_DR        DNA                     666    709  (1963) 2480692  
   480   16.9  0.0  0.0  chr3               9046938  9047008 (53581481) + tRNA-Gly-GGY      tRNA                      1     71     (3) 2480694  
   544    7.0  0.0  0.0  chr3               9047097  9047167 (53581322) + tRNA-Gly-GGY      tRNA                      1     71     (3) 2480695  
   579    4.2  0.0  0.0  chr3               9047256  9047326 (53581163) + tRNA-Gly-GGY      tRNA                      1     71     (3) 2480696  
   369   19.4  0.0  0.0  chr3               9047419  9047485 (53581004) + tRNA-Gly-GGG      tRNA                      5     71     (3) 2480697  
   474   14.1  0.0  0.0  chr3               9047574  9047644 (53580845) + tRNA-Gly-GGY      tRNA                      1     71     (3) 2480698  
   543    8.2  0.0  0.0  chr3               9047734  9047806 (53580683) + tRNA-Gly-GGY      tRNA                      1     73     (1) 2480699  
   373   21.1  0.0  0.0  chr3               9047893  9047963 (53580526) + tRNA-Gly-GGY      tRNA                      1     71     (3) 2480700  
   542    7.0  0.0  0.0  chr3               9048052  9048122 (53580367) + tRNA-Gly-GGY      tRNA                      1     71     (3) 2480701  
   442   14.7  0.0  0.0  chr3               9048211  9048278 (53580211) + tRNA-Gly-GGY      tRNA                      1     68     (6) 2480702  
   470   14.1  0.0  0.0  chr3               9048370  9048440 (53580049) + tRNA-Gly-GGY      tRNA                      1     71     (3) 2480703  
   547    8.4  0.0  0.0  chr3               9048529  9048599 (53579890) + tRNA-Gly-GGY      tRNA                      1     71     (3) 2480704  
   430   16.9  0.0  0.0  chr3               9048688  9048758 (53579731) + tRNA-Gly-GGY      tRNA                      1     71     (3) 2480705  
   545    7.0  0.0  0.0  chr3               9048847  9048917 (53579572) + tRNA-Gly-GGY      tRNA                      1     71     (3) 2480706  
   500   14.1  0.0  0.0  chr3               9049005  9049075 (53579414) + tRNA-Gly-GGY      tRNA                      1     71     (3) 2480707  
   524    7.2  0.0  0.0  chr3               9049164  9049232 (53579257) + tRNA-Gly-GGY      tRNA                      1     69     (5) 2480708  
   482   15.5  0.0  0.0  chr3               9049323  9049393 (53579096) + tRNA-Gly-GGY      tRNA                      1     71     (3) 2480709  
   372   23.9  0.0  0.0  chr3               9049482  9049552 (53578937) + tRNA-Gly-GGY      tRNA                      1     71     (3) 2480710  
   509   12.7  0.0  0.0  chr3               9049638  9049708 (53578781) + tRNA-Gly-GGY      tRNA                      1     71     (3) 2480711  
   554    7.0  0.0  0.0  chr3               9049797  9049867 (53578622) + tRNA-Gly-GGY      tRNA                      1     71     (3) 2480712  
   574    7.0  0.0  0.0  chr3               9049956  9050026 (53578463) + tRNA-Gly-GGY      tRNA                      1     71     (3) 2480713  
   444   16.9  0.0  0.0  chr3               9050116  9050186 (53578303) + tRNA-Gly-GGY      tRNA                      1     71     (3) 2480714  
   444   10.6  0.0  0.0  chr3               9050275  9050340 (53578149) + tRNA-Gly-GGY      tRNA                      1     66     (8) 2480715  
   424   17.9  0.0  0.0  chr3               9050434  9050500 (53577989) + tRNA-Gly-GGY      tRNA                      1     67     (7) 2480716  
   523   11.0  0.0  0.0  chr3               9050593  9050665 (53577824) + tRNA-Gly-GGY      tRNA                      1     73     (1) 2480717  
   435   16.9  0.0  0.0  chr3               9050752  9050822 (53577667) + tRNA-Gly-GGY      tRNA                      1     71     (3) 2480718  
   539    7.0  0.0  0.0  chr3               9050911  9050981 (53577508) + tRNA-Gly-GGY      tRNA                      1     71     (3) 2480719  
   346   23.9  0.0  0.0  chr3               9051070  9051140 (53577349) + tRNA-Gly-GGY      tRNA                      1     71     (3) 2480720  
   578    5.6  0.0  0.0  chr3               9051229  9051299 (53577190) + tRNA-Gly-GGY      tRNA                      1     71     (3) 2480721  
   350   19.4  0.0  0.0  chr3               9051392  9051453 (53577036) + tRNA-Gly-GGG      tRNA                      5     66     (8) 2480722  
   564    5.6  0.0  0.0  chr3               9051547  9051617 (53576872) + tRNA-Gly-GGY      tRNA                      1     71     (3) 2480723  
   563    8.4  0.0  0.0  chr3               9051706  9051776 (53576713) + tRNA-Gly-GGY      tRNA                      1     71     (3) 2480724  
   457   14.9  0.0  0.0  chr3               9051865  9051931 (53576558) + tRNA-Gly-GGY      tRNA                      1     67     (7) 2480725  
   598    2.8  0.0  0.0  chr3               9052025  9052095 (53576394) + tRNA-Gly-GGY      tRNA                      1     71     (3) 2480726  
   203   25.3  2.6  1.3  chr3               9052029  9052104 (53576385) C tRNA-3_DRe        Satellite            (2079)    152      76 2480727 *
   356   21.1  0.0  0.0  chr3               9052184  9052254 (53576235) + tRNA-Gly-GGY      tRNA                      1     71     (3) 2480728  
   588    4.2  0.0  0.0  chr3               9052343  9052413 (53576076) + tRNA-Gly-GGY      tRNA                      1     71     (3) 2480729  
   444   15.7  0.0  0.0  chr3               9052503  9052572 (53575917) + tRNA-Gly-GGY      tRNA                      2     71     (3) 2480730  
   427   17.1  0.0  0.0  chr3               9052661  9052730 (53575759) + tRNA-Gly-GGG      tRNA                      1     70     (4) 2480731  
   578    5.6  0.0  0.0  chr3               9052820  9052890 (53575599) + tRNA-Gly-GGY      tRNA                      1     71     (3) 2480732  
   252   18.9  4.0  2.6  chr3               9052824  9052899 (53575590) C tRNA-3_DRe        Satellite            (2079)    152      76 2480733 *
   352   19.7  0.0  1.4  chr3               9052979  9053050 (53575439) + tRNA-Gly-GGY      tRNA                      1     71     (3) 2480734  
   444   16.9  0.0  0.0  chr3               9053139  9053209 (53575280) + tRNA-Gly-GGG      tRNA                      1     71     (3) 2480735  
   519   11.3  0.0  0.0  chr3               9053298  9053368 (53575121) + tRNA-Gly-GGY      tRNA                      1     71     (3) 2480736  
  1951   10.6  1.3  1.7  chr3               9053416  9053713 (53574776) C SINE2-3_DR        SINE/tRNA-V-RTE        (71)    297       1 2480737  
  1222   20.0  1.4 12.3  chr3               9053714  9053776 (53574713) + DNA-8-9_DR        DNA/hAT-Ac             2458   2485  (1234) 2480738  
   204   19.2  9.6  0.0  chr3               9053747  9053788 (53574701) + DNA-8-19_DR       DNA/hAT-Tip100         1537   1583    (64) 2480739 *
  4292    3.4  0.4  0.2  chr3               9053789  9054295 (53574194) + piggyBac-N5_DR    DNA/PiggyBac?             1    508  (1628) 2480740  
 23359    0.8  1.0  0.4  chr3               9054296  9056919 (53571570) + hAT-N53_DR        DNA/hAT-Ac                1   2641  (1039) 2480741  
  1152    5.4  0.0  4.7  chr3               9056920  9057075 (53571414) + hAT-N202_DR       DNA/hAT-Tip100            1    149  (1736) 2480742  
   324   26.1  0.0  3.3  chr3               9057016  9057108 (53571381) + Polinton-1_DR     DNA/Maverick          17083  17172  (1313) 2480743 *
  3429    8.8  2.3  0.9  chr3               9057109  9057638 (53570851) + Mariner-N38_DR    DNA/TcMar-Tc1             1    537    (10) 2480744  
  2740   17.6  2.5  3.6  chr3               9057111  9057638 (53570851) + Helitron-N3B_DR   RC/Helitron            5057   5659   (945) 2480745 *
  8937    6.6  3.1  0.8  chr3               9057338  9058606 (53569883) + hAT-N202_DR       DNA/hAT-Tip100          196   1493   (392) 2480746  
 20896    2.4  1.5  0.2  chr3               9058607  9061072 (53567417) + DNA-2-8_DR        DNA/CMC-EnSpm             1   2496     (0) 2480747  
  3045    4.7  3.9  0.8  chr3               9061073  9061454 (53567035) + hAT-N202_DR       DNA/hAT-Tip100         1492   1885     (0) 2480748  
  8584    2.2  3.4  1.0  chr3               9061455  9062473 (53566016) + hAT-N53_DR        DNA/hAT-Ac             2637   3680     (0) 2480749  
  3118    2.9  3.4  0.0  chr3               9062474  9062852 (53565637) + piggyBac-N5_DR    DNA/PiggyBac?           501    892  (1244) 2480750  
  1505    4.5  6.6  2.1  chr3               9062863  9063089 (53565400) + piggyBac-N5_DR    DNA/PiggyBac?          1558   1794   (342) 2480751  
 19991    1.5  0.9  6.3  chr3               9063090  9065579 (53562910) + EnSpm-N61_DR      DNA/CMC-EnSpm             1   2364  (1769) 2480752  
   367   20.9  1.2  0.0  chr3               9065524  9065609 (53562880) + Harbinger3_DR     DNA/PIF-Harbinger      2029   2115  (1484) 2480753 *
   568    4.0  0.0  0.0  chr3               9065540  9065615 (53562874) + Ginger1-N1_DR     DNA/Ginger-1            319    394  (2264) 2480754  
   466    7.9  0.0  0.0  chr3               9065560  9065622 (53562867) C ERV1-7_DR-I       LTR/ERV1             (4625)   2078    2016 2480755 *
   419   17.8  2.2  0.5  chr3               9065610  9065625 (53562864) C Kolobok-2_DR      DNA/Kolobok-T2       (3339)   3356    3202 2480756 *
   225   19.1  5.8  1.4  chr3               9065612  9065680 (53562809) C hAT-N202_DR       DNA/hAT-Tip100       (1363)    522     451 2480757 *
   311   29.9  0.0  0.0  chr3               9065616  9065656 (53562833) C Helitron-N3B_DR   RC/Helitron          (4129)   2475    2359 2480758 *
   390   22.0  0.0  7.6  chr3               9065623  9065667 (53562822) + Zisupton-6_DR     DNA/Zisupton           8889   8988 (13128) 2480759  
   209   16.7  0.0  2.1  chr3               9065654  9065702 (53562787) C CryptonV-N4_DR    DNA/Crypton-V        (8658)   4835    4788 2480760 *
  2391    5.2  6.6  1.4  chr3               9065669  9066017 (53562472) C Mariner-N38_DR    DNA/TcMar-Tc1         (180)    367       1 2480761  
   663   12.8  8.3  0.0  chr3               9066018  9066124 (53562365) + HATN16_DR         DNA/hAT-Charlie         806    921    (23) 2480762 *
  2186   14.6  5.0  1.4  chr3               9066018  9066078 (53562411) + Merlin-1_DR       DNA/Merlin             1841   2234  (8293) 2480763 *
  7603    5.1  2.8  2.4  chr3               9066056  9068101 (53560388) + EnSpm-N61_DR      DNA/CMC-EnSpm          2381   5043  (1604) 2480764  
  3032    4.1  0.0  0.0  chr3               9068084  9068445 (53560044) + piggyBac-N5_DR    DNA/PiggyBac?          1775   2136     (0) 2480765 *
   274   16.7  1.1  4.7  chr3               9068493  9068580 (53559909) + EnSpm-15_DR       DNA/CMC-EnSpm          8908   8992  (2462) 2480766  
 22043    4.1  6.0  1.4  chr3               9068587  9071565 (53556924) + Tx1-31_DR         LINE/L1-Tx1               1   3117     (2) 2480767  
   227   10.1  4.5  9.5  chr3               9071514  9071579 (53556910) C Zisupton-6_DR     DNA/Zisupton        (14381)   7735    7673 2480768 *
  1188   12.2  0.0  2.4  chr3               9071563  9071773 (53556716) + Tx1-27_DR         LINE/L1-Tx1              27    232  (2301) 2480769  
   357   11.9  3.8  4.6  chr3               9072003  9072134 (53556355) C P-1_DR            DNA/P                (2561)   7407    7277 2480770  
   215   19.4  4.0  3.3  chr3               9072005  9072020 (53556469) C Zisupton-6_DR     DNA/Zisupton        (20769)   1347    1250 2480771 *
   400   14.2  1.6  0.0  chr3               9072021  9072037 (53556452) C EnSpm-N2_DR       DNA/CMC-EnSpm         (909)   3106    2978 2480772  
   517   22.0  0.0  4.8  chr3               9072038  9072147 (53556342) + Penelope-1_DR     LINE/Penelope          3927   4031   (415) 2480773  
   421    5.3  2.5  4.3  chr3               9072048  9072058 (53556431) + hAT-N145_DR       DNA/hAT-Ac             1321   1385   (206) 2480774 *
   537    2.0  1.0  0.0  chr3               9072059  9072159 (53556330) C DNA8-10_DR        DNA/hAT-Ac           (2324)   1694    1593 2480775  
   418   12.0  2.2  4.4  chr3               9072062  9072200 (53556289) + Helitron-2_DR     RC/Helitron           11769  11904 (15508) 2480776 *
   258   21.2 10.5 11.4  chr3               9072334  9072466 (53556023) + BEL-64_DRe-I      LTR/Pao                2958   3089    (51) 2480777  
   277   22.6  1.7 19.5  chr3               9072956  9072991 (53555498) + Helitron-2_DR     RC/Helitron           12735  12743 (14669) 2480778  
  2633   10.6 16.2  3.9  chr3               9072992  9073609 (53554880) + DNA-5-8C_DR       DNA/hAT-hAT5              1    691     (0) 2480779  
  1225   11.4  0.0  0.6  chr3               9073799  9073974 (53554515) C SINE2-3_DR        SINE/tRNA-V-RTE       (193)    175       1 2480780  
   830   23.5  2.8  6.1  chr3               9073810  9073828 (53554661) + DNA8-28_DR        DNA/hAT                3250   3306  (3836) 2480781 *
   936   11.4  0.0 10.6  chr3               9073829  9074005 (53554484) C CryptonV-2_DR     DNA/Crypton-V         (850)  20961   20802 2480782  
   830   23.5  2.8  6.1  chr3               9074006  9074062 (53554427) + DNA8-28_DR        DNA/hAT                3307   3494  (3648) 2480781  
  5687    8.1  2.6  2.2  chr3               9074063  9074879 (53553610) C ERV1-N4-LTR_DR    LTR                     (0)    821       2 2480783  
   954   14.6  5.5  0.9  chr3               9074880  9075075 (53553414) C CryptonV-N1_DR    DNA/Crypton-V        (1613)   8438    8234 2480784 *
  5685    8.2 10.1  2.9  chr3               9075047  9075937 (53552552) C L1-71_DR          LINE/L1                 (2)   1367     415 2480785  
   360   34.9  3.3  2.7  chr3               9075941  9076244 (53552245) C L1-33_DR          LINE/L1              (2668)   3125    2651 2480786  
  1922    9.2  0.4  0.4  chr3               9076245  9076516 (53551973) C Rex1-38_DRe       LINE/Rex-Babar       (3191)    272       1 2480787  
   360   34.9  3.3  2.7  chr3               9076517  9076774 (53551715) C L1-33_DR          LINE/L1              (2668)   2650    2244 2480786  
  2380    9.7  0.6  0.0  chr3               9076802  9077122 (53551367) C Harbinger-N13_DR  DNA/PIF-Harbinger       (1)    323       1 2480788  
   286   20.9  0.3  0.3  chr3               9077124  9077194 (53551295) C L1-33_DR          LINE/L1              (3454)   2354    2299 2480786 *
   322   30.5  7.1  6.4  chr3               9077186  9077525 (53550964) C L1-33_DR          LINE/L1              (3626)   2149    1667 2480789  
  4306    3.6  5.9  0.0  chr3               9077850  9078373 (53550116) + Harbinger-8N1_DR  DNA/PIF-Harbinger         1    555     (0) 2480790  
   200    5.5  0.0 16.2  chr3               9078590  9078632 (53549857) + TE-X-13_DR        Unknown                1296   1332  (1093) 2480791 *
   269   30.9  2.5  4.5  chr3               9078595  9078753 (53549736) C L1-33_DR          LINE/L1              (4768)    814     659 2480789 *
   400    9.3  8.8  2.2  chr3               9078737  9078748 (53549741) + EnSpm-N13_DR      DNA/CMC-EnSpm          8205   8218 (13931) 2480792  
   415    7.4  1.0  8.3  chr3               9078749  9078851 (53549638) + DNA-6-N5B_DR      DNA                    1065   1160  (2363) 2480793  
   400    9.3  8.8  2.2  chr3               9078852  9078910 (53549579) + EnSpm-N13_DR      DNA/CMC-EnSpm          8219   8292 (13857) 2480792 *
   659   13.5  0.9  2.7  chr3               9078864  9078977 (53549512) C Harbinger1_DR     DNA/PIF-Harbinger    (3476)    985     874 2480794 *
 19557    6.7  6.2  0.2  chr3               9078888  9081450 (53547039) C Rex1-40_DRe       LINE/Rex-Babar         (34)   3315     600 2480795  
  1853   13.1  2.6  2.9  chr3               9081458  9081804 (53546685) C Gypsy50-LTR_DR    LTR/Gypsy               (6)    347       2 2480796  
   652   12.7  0.9  0.0  chr3               9081876  9081985 (53546504) + L2-5_DRe          LINE/L2                2112   2222     (5) 2480797  
   377   25.0  0.7  2.9  chr3               9081986  9082014 (53546475) + DNA8-26_DR        DNA                    2805   2940  (1590) 2480798  
  1347    8.9  0.0  0.0  chr3               9082270  9083867 (53544622) C SAT-7_DR          Satellite              (71)   1598       1 2480799 *
  6936    1.6  0.8  0.2  chr3               9083867  9084667 (53543822) + DNA-1-8_DR        DNA                       1    805   (756) 2480800  
  2718    1.0  0.0  0.0  chr3               9084669  9084970 (53543519) + Gypsy-29-LTR_DR   LTR/Gypsy                 1    302     (0) 2480801  
 48261    0.1  0.0  0.0  chr3               9084971  9090143 (53538346) + Gypsy-29-I_DR     LTR/Gypsy                 1   5173     (0) 2480801  
  2718    1.0  0.0  0.0  chr3               9090144  9090445 (53538044) + Gypsy-29-LTR_DR   LTR/Gypsy                 1    302     (0) 2480801  
   204   16.4 18.0  0.0  chr3               9090446  9090486 (53538003) C DNA9-3_DR         DNA/MULE-MuDR?       (1012)  10367   10316 2480802 *
  6384    3.2  1.1  0.0  chr3               9090446  9091186 (53537303) + DNA-1-8_DR        DNA                     813   1561     (0) 2480803  
  1334    8.1  0.0  0.0  chr3               9091184  9091512 (53536977) C SAT-7_DR          Satellite              (68)    329       1 2480804 *
   362   22.6  3.2  2.8  chr3               9091582  9091720 (53536769) C SAT-7_DR          Satellite              (46)    139       1 2480805  
  2552   13.5  3.3 16.0  chr3               9091753  9092420 (53536069) + L1-90_DR          LINE/L1                   1    595  (3612) 2480806  
   490    7.8  0.0  0.0  chr3               9092422  9092484 (53536005) + L1-90_DR          LINE/L1                 852    914  (3293) 2480806  
 38721    3.4  1.8  1.0  chr3               9092485  9098215 (53530274) C DIRS1_DR          LTR/DIRS                (2)   6130       1 2480807  
  4470    7.1  7.9  3.3  chr3               9098216  9099000 (53529489) + L1-90_DR          LINE/L1                 915   1703  (2504) 2480808  
   286    0.0  0.0  0.0  chr3               9099024  9099055 (53529434) + L2-2_DRe          LINE/L2                4204   4235     (3) 2480809  
  2625    6.8  0.6  2.8  chr3               9099061  9099423 (53529066) + L1-90_DR          LINE/L1                2758   3112  (1095) 2480808  
   964   17.3  2.0  1.0  chr3               9099431  9099628 (53528861) C Kolobok-4N1_DR    DNA/Kolobok-T2          (0)   1669    1470 2480810  
   433   14.5  5.8  0.0  chr3               9099646  9099714 (53528775) C Kolobok-4N1_DR    DNA/Kolobok-T2        (540)   1129    1057 2480810  
  1749    0.5  0.0  0.0  chr3               9099720  9099911 (53528578) C Copia5-LTR_DR     LTR/Copia               (0)    192       1 2480811  
 40797    0.3  0.2  0.2  chr3               9099912  9104336 (53524153) C Copia5-I_DR       LTR/Copia               (0)   4425       1 2480811  
  1754    0.5  0.0  0.0  chr3               9104337  9104528 (53523961) C Copia5-LTR_DR     LTR/Copia               (0)    192       1 2480811  
  4219   14.8  9.5  7.7  chr3               9104537  9105549 (53522940) C Kolobok-4N1_DR    DNA/Kolobok-T2        (639)   1030       1 2480810  
  1588   11.7  1.7  2.8  chr3               9105550  9105838 (53522651) + L1-90_DR          LINE/L1                3917   4202     (5) 2480812  
  1419   16.5  1.1  3.3  chr3               9105846  9106182 (53522307) C hAT-N138B_DR      DNA/hAT-Ac            (365)   1221     690 2480813  
   926    0.9  0.0  0.0  chr3               9107257  9107363 (53521126) + EnSpm-4N1_DR      DNA/CMC-EnSpm             1    107  (2794) 2480814  
  6093   11.5  1.7  1.1  chr3               9107364  9108323 (53520166) + HAT1N_DR          DNA/hAT-Ac                1    965     (0) 2480815  
 14512    2.7  2.8  0.3  chr3               9108324  9110135 (53518354) + EnSpm-4N1_DR      DNA/CMC-EnSpm           100   1956   (945) 2480816  
 50695    0.8  0.3  0.3  chr3               9110147  9115884 (53512605) C L1-7_DR           LINE/L1                 (8)   5739       1 2480817  
  5644    8.0  0.4  0.3  chr3               9115878  9116642 (53511847) C MOSAT-2_DR        Satellite             (236)   1367     602 2480818 *
  1671    7.4  0.0  0.5  chr3               9116641  9116856 (53511633) C Harbinger-8N1_DR  DNA/PIF-Harbinger       (0)    555     341 2480819 *
  3115    7.4  7.7  1.6  chr3               9116876  9117358 (53511131) + EnSpm-4N1_DR      DNA/CMC-EnSpm          2233   2744   (157) 2480820  
   327   13.8  1.6  6.8  chr3               9117314  9117499 (53510990) C Harbinger-N17_DR  DNA/PIF-Harbinger    (1156)    489     313 2480821 *
   396    9.2  3.7  0.0  chr3               9117355  9117383 (53511106) + EnSpm-N42_DR      DNA/CMC-EnSpm           669    758   (494) 2480822  
   401    3.6  0.9  0.0  chr3               9117384  9117494 (53510995) + DNA-X-5_DR        DNA/hAT                 978   1089   (132) 2480823 *
   474    7.6  0.0  0.8  chr3               9117403  9117521 (53510968) + DNA8-10_DR        DNA/hAT-Ac             1600   1717  (2301) 2480824 *
   648    5.4 23.8  0.2  chr3               9117489  9117614 (53510875) + EnSpm-4N1_DR      DNA/CMC-EnSpm          2746   2868    (33) 2480825  
   396    9.2  3.7  0.0  chr3               9117495  9117517 (53510972) + EnSpm-N42_DR      DNA/CMC-EnSpm           759    837   (415) 2480822 *
   892   16.3  4.9  0.0  chr3               9117607  9117790 (53510699) C EnSpm-4N1_DR      DNA/CMC-EnSpm         (192)   2709    2517 2480826  
   712   10.3  0.0  0.0  chr3               9117791  9117887 (53510602) C DNA8-10B_DR       DNA                     (0)    225     129 2480827  
   482    6.5  0.0  0.0  chr3               9117909  9117970 (53510519) C Gypsy-176_DR-LTR  LTR/Gypsy               (0)    150      89 2480828  
  4714    2.6  0.0  0.0  chr3               9117973  9118511 (53509978) + DNA21TA1_DR       DNA/TcMar-Tc1             1    539     (0) 2480829  
   683    1.2  1.1  1.1  chr3               9118516  9118602 (53509887) C Gypsy-176_DR-LTR  LTR/Gypsy              (63)     87       1 2480828  
  4745    0.8  0.0  2.6  chr3               9118603  9119150 (53509339) C Gypsy-176_DR-I    LTR/Gypsy               (0)   3675    3142 2480828  
  1699    5.3  2.0 11.1  chr3               9119151  9119445 (53509044) + hAT-N146_DR       DNA/hAT-Charlie           3    273     (0) 2480830  
 28600    0.4  0.0  0.3  chr3               9119446  9122540 (53505949) C Gypsy-176_DR-I    LTR/Gypsy             (590)   3085       1 2480828  
  1358    0.0  0.0  0.0  chr3               9122541  9122690 (53505799) C Gypsy-176_DR-LTR  LTR/Gypsy               (0)    150       1 2480828  
  7752   20.5  3.9  4.9  chr3               9122691  9124579 (53503910) C LRS_DR            DNA/Crypton-H        (1525)   8391    6522 2480831  
  2665   18.1  9.0  1.6  chr3               9124562  9125291 (53503198) C LRS_DR            DNA/Crypton-H        (4104)   5812    5141 2480832 *
   258   26.9  1.5  1.5  chr3               9125388  9125455 (53503034) C LRS-2_DR          DNA/Crypton-V?        (635)   1092    1025 2480833  
   230   34.6  9.3  2.5  chr3               9125456  9126159 (53502330) C LRS_DR            DNA/Crypton-H        (7218)   2698    1876 2480834 *
  1102   28.2  9.0  1.6  chr3               9125744  9126331 (53502158) C LRS-2_DR          DNA/Crypton-V?       (1094)    633       3 2480833  
   646   29.1  7.9  7.6  chr3               9126332  9126423 (53502066) C LRS_DR            DNA/Crypton-H        (9154)    761      80 2480835  
   210    0.0  0.0  0.0  chr3               9126437  9126457 (53502032) C LRS_DR            DNA/Crypton-H        (9813)    103      83 2480836  
   360   12.5 16.1  1.1  chr3               9126825  9126905 (53501584) C LRS_DR            DNA/Crypton-H        (9813)    103      11 2480837  
   303    7.1  0.0  0.0  chr3               9126926  9126967 (53501522) + Harbinger-4N1_DR  DNA/PIF-Harbinger       810    851   (170) 2480838  
  3858   13.3  5.1  3.8  chr3               9126980  9127777 (53500712) C DNA2-14_DR        DNA                  (2610)   5012    4279 2480839  
  1584    4.9  1.3  4.0  chr3               9127778  9128009 (53500480) C hAT-N22B_DR       DNA/hAT-Ac           (1153)    226       1 2480840  
   582   27.6  7.4  6.3  chr3               9128010  9128177 (53500312) + LRS_DR            DNA/Crypton-H          5377   5513  (4403) 2480841  
   434   28.8  2.3 10.6  chr3               9128950  9129205 (53499284) + LRS_DR            DNA/Crypton-H          4007   4243  (5673) 2480842  
  1078    8.9  0.0  1.4  chr3               9129311  9129480 (53499009) + (TCCA)n           Simple_repeat             1    379   (222) 2480843  
   361   24.4  5.7  2.8  chr3               9129481  9129762 (53498727) C Polinton-4_DR     DNA/Maverick         (7591)  12696   12407 2480844 *
   576   31.5  0.0  4.6  chr3               9129514  9129823 (53498666) + (TCCG)n           Simple_repeat             1    295     (0) 2480845  
  1078    8.9  0.0  1.4  chr3               9129824  9129920 (53498569) + (TCCA)n           Simple_repeat           380    601     (0) 2480843  
   296   15.1  0.0  0.0  chr3               9129856  9129928 (53498561) C Polinton-4_DR     DNA/Maverick         (7591)  12696   12624 2480846 *
   209   25.3  3.8  0.0  chr3               9130615  9130693 (53497796) + EnSpm-4N1_DR      DNA/CMC-EnSpm           985   1066  (1835) 2480847  
   267   12.3  5.3  0.0  chr3               9130883  9130939 (53497550) C HE1_DR1           SINE/tRNA-V-RTE         (7)    395     336 2480848 *
  1629   19.8  2.9 27.3  chr3               9130938  9131482 (53497007) C Merlin-1_DR       DNA/Merlin           (1594)   8933    8533 2480849  
  1182   12.0  4.5 13.3  chr3               9131483  9131751 (53496738) + HE1_DR1           SINE/tRNA-V-RTE           1    248   (154) 2480850  
  1218   13.8 12.6  0.4  chr3               9131991  9132237 (53496252) C HE1_DR1           SINE/tRNA-V-RTE         (3)    399     123 2480851  
   252   14.6  0.0  0.0  chr3               9132239  9132279 (53496210) C DNA11TA1_DR       DNA/CMC-EnSpm         (145)     58      18 2480852  
   284   10.2 17.1  4.3  chr3               9132478  9132559 (53495930) + Helitron-1_DR     RC/Helitron           11269  11360 (14940) 2480853 *
   756   12.2 14.5  1.6  chr3               9132495  9132657 (53495832) C DNA-4-1_DR        DNA/Sola-2             (17)    595     412 2480854  
   716    6.5  5.1 28.0  chr3               9132658  9132914 (53495575) C hAT-N134_DR       DNA/hAT?                (2)   1063     714 2480855  
   374   14.7  3.9  6.2  chr3               9132757  9132938 (53495551) + hAT-N70_DR        DNA/hAT?                479    656   (669) 2480856 *
   481   22.4  1.8  0.0  chr3               9132783  9132794 (53495695) C Zisupton-6_DR     DNA/Zisupton        (20790)   1326    1261 2480857  
   629    1.2  0.0  9.2  chr3               9132795  9132984 (53495505) C EnSpm-N42_DR      DNA/CMC-EnSpm         (533)    719     546 2480858 *
  1669   20.8  0.8 10.5  chr3               9132817  9133745 (53494744) + Zisupton-6_DR     DNA/Zisupton           8573   9386 (12730) 2480859  
   481   22.4  1.8  0.0  chr3               9132985  9133010 (53495479) C Zisupton-6_DR     DNA/Zisupton        (20790)   1260    1095 2480857 *
   911    2.4  0.0  2.4  chr3               9133614  9133742 (53494747) C DNA-2-32_DR       DNA/CMC-EnSpm?       (3167)   5615    5490 2480860  
   446    7.9  3.9  2.9  chr3               9133673  9133776 (53494713) C CryptonV-N5_DR    DNA/Crypton-V        (9202)  15335   15231 2480861 *
  1857   11.6  5.1  0.7  chr3               9133744  9134038 (53494451) C DNA14-5-1_DR      DNA                     (0)    693     386 2480862  
  1833   15.7  1.9  4.8  chr3               9134039  9134104 (53494385) C hAT-N20_DR        DNA/hAT-Ac            (226)   1546    1196 2480863  
  6419    2.4  3.1  0.1  chr3               9134106  9134868 (53493621) + DNA2-2_DR         DNA                       1    786     (0) 2480864  
   353   10.9 17.2  0.0  chr3               9134874  9134937 (53493552) + hAT-N89B_DR       DNA/hAT-Ac              862    936  (1476) 2480865 *
  2510   10.9  2.0  2.3  chr3               9134890  9135284 (53493205) C DNA14-5-1_DR      DNA                   (299)    394       1 2480866  
   297   16.8 13.9  2.3  chr3               9135217  9135295 (53493194) C CryptonV-N1_DR    DNA/Crypton-V        (5059)   4992    4905 2480867 *
  5626    5.5  2.5  0.3  chr3               9135332  9136098 (53492391) + LTR3_DR           LTR/Gypsy                 1    784     (0) 2480868  
  1034   17.8 20.8  1.0  chr3               9136128  9136473 (53492016) C DNA-8-7_DR        DNA/hAT-Tip100        (464)    585     172 2480869  
  1770   10.5  0.7  2.9  chr3               9136474  9136757 (53491732) C hAT-N134_DR       DNA/hAT?              (750)    315      38 2480870  
  1233   12.7 12.7  0.0  chr3               9136808  9137019 (53491470) + TDR13             DNA                     534    772     (0) 2480871  
   303   25.5  7.4  9.8  chr3               9137783  9137917 (53490572) + Kolobok-N11_DR    DNA/Kolobok-T2           72    203   (268) 2480872  
   360   23.1  0.0  0.0  chr3               9137969  9138046 (53490443) C hAT-N174_DR       DNA/hAT-Ac              (1)    738     661 2480873  
  3884    7.0  0.0  2.6  chr3               9138051  9138611 (53489878) C Mariner-N38_DR    DNA/TcMar-Tc1           (0)    547       1 2480874  
   225   17.2  0.0  4.7  chr3               9138558  9138624 (53489865) + EnSpm-N48B_DR     DNA/CMC-EnSpm          1809   1872  (5087) 2480875 *
   630   19.4  2.1  3.3  chr3               9138653  9138838 (53489651) + Gypsy-200_DR-LTR  LTR/Gypsy               216    399    (18) 2480876  
   302   16.9 26.5  0.0  chr3               9138878  9138959 (53489530) C IS3EU-4_DR        DNA/IS3EU            (3725)  11304   11201 2480877  
  2590    9.9 10.5  1.3  chr3               9138960  9139387 (53489102) C Kolobok-N6_DR     DNA/Kolobok-T2?         (0)    467       1 2480878  
   424   27.8  0.0  0.9  chr3               9139417  9139532 (53488957) C hAT-N174_DR       DNA/hAT-Ac            (190)    549     435 2480873  
  5303    9.0  7.5  5.6  chr3               9139556  9140484 (53488005) C hAT-N56_DR        DNA/hAT-Ac              (0)   1154     209 2480879  
  6153    9.5  4.1  2.1  chr3               9140485  9141453 (53487036) C hAT-N47B_DR       DNA/hAT-Tip100          (0)    988       1 2480880  
  1280   15.7  3.0  2.1  chr3               9141454  9141668 (53486821) C hAT-N56_DR        DNA/hAT-Ac            (937)    217       1 2480881  
   770   24.0  4.0  1.0  chr3               9141714  9141911 (53486578) C hAT-N174_DR       DNA/hAT-Ac            (331)    408     205 2480873  
  3599   11.0  5.2  2.2  chr3               9142466  9143077 (53485412) + HATN3B_DR         DNA/hAT-Tip100            1    630   (349) 2480882  
  1278   20.5 17.5  4.6  chr3               9142683  9142944 (53485545) C Helitron-2_DR     RC/Helitron         (21404)   6008    5400 2480883 *
  1435   13.8  9.3  1.3  chr3               9142945  9143224 (53485265) + DNA6-8B_DR        DNA                     619    920  (1752) 2480884  
   363   20.6  0.0  5.1  chr3               9143297  9143312 (53485177) C EnSpm-N11_DR      DNA/CMC-EnSpm        (2368)   2985    2974 2480885  
  2324   10.1  7.0  0.5  chr3               9143313  9143671 (53484818) + HE1_DR1           SINE/tRNA-V-RTE           2    383    (19) 2480886  
   529   16.1  2.7  4.8  chr3               9143669  9143818 (53484671) + Mariner-N38_DR    DNA/TcMar-Tc1           401    547     (0) 2480887 *
   207   13.9  0.0  0.0  chr3               9143830  9143865 (53484624) + Harbinger1_DR     DNA/PIF-Harbinger      1032   1067  (3394) 2480888  
   853   20.2  8.9  2.0  chr3               9144263  9144499 (53483990) + REX1-3_DR         LINE/Rex-Babar         1677   1929   (846) 2480889  
  4095    5.2  5.5  0.7  chr3               9144546  9145090 (53483399) C HATN3_DR          DNA/hAT-Tip100          (0)    571       1 2480890  
   497   16.5  8.0  3.8  chr3               9145092  9145242 (53483247) C Mariner-10_DR     DNA/TcMar-Tc1          (24)   1573    1417 2480891  
  1419   16.2 34.6  1.1  chr3               9145328  9145757 (53482732) + HarbingerN1_DR    DNA/PIF-Harbinger         1    573    (77) 2480892  
   373   22.6  9.5  6.4  chr3               9145759  9145895 (53482594) C hAT-N192_DR       DNA/hAT-Tip100         (57)    141       1 2480893  
  1416    1.1  0.0  2.7  chr3               9145896  9146113 (53482376) C EnSpm-N42_DR      DNA/CMC-EnSpm         (320)    932     669 2480894  
   795   21.2  0.0  0.0  chr3               9146114  9146631 (53481858) C Zisupton-6_DR     DNA/Zisupton        (13208)   8908    8392 2480895  
   711   24.5  0.0  0.2  chr3               9146179  9146317 (53482172) C Zisupton-6_DR     DNA/Zisupton        (13171)   8945    8506 2480896 *
  2442   19.9  0.3  0.1  chr3               9146325  9146525 (53481964) + Zisupton-6_DR     DNA/Zisupton           8385   8619 (13497) 2480897  
   711   24.5  0.0  0.2  chr3               9146700  9146733 (53481756) C Zisupton-6_DR     DNA/Zisupton        (13171)   8505    8392 2480896  
  1416    1.1  0.0  2.7  chr3               9146734  9146838 (53481651) C EnSpm-N42_DR      DNA/CMC-EnSpm         (246)    668     546 2480894 *
  2442   19.9  0.3  0.1  chr3               9146802  9147078 (53481411) + Zisupton-6_DR     DNA/Zisupton           8620   8945 (13171) 2480897  
   341   21.4  2.7  1.3  chr3               9146952  9147098 (53481391) + CryptonV-N5_DR    DNA/Crypton-V         16115  16263  (8274) 2480898 *
  3219   12.6  2.0  4.8  chr3               9146975  9147124 (53481365) + Merlin-1_DR       DNA/Merlin             1549   2148  (8379) 2480899  
  3430    5.5  3.0  0.6  chr3               9147125  9147617 (53480872) C Mariner-N38_DR    DNA/TcMar-Tc1          (42)    505       1 2480900  
   529   17.4  4.3  0.8  chr3               9147618  9147732 (53480757) + REX1-3_DR         LINE/Rex-Babar         2262   2380   (395) 2480901  
  6972   11.1  1.2  0.8  chr3               9147733  9149150 (53479339) C EnSpm-N5B_DR      DNA/CMC-EnSpm           (0)   1292       1 2480902  
   554   21.6  1.5  0.0  chr3               9149151  9149282 (53479207) + REX1-3_DR         LINE/Rex-Babar         2379   2512   (263) 2480901  
   325   15.8  0.0  0.0  chr3               9149582  9149638 (53478851) + Harbinger-N31_DR  DNA/PIF-Harbinger       276    332   (353) 2480903  
  1933    9.6  0.0  0.8  chr3               9149653  9149914 (53478575) C DNA2-15_DR        DNA/hAT-Ac             (35)    495     236 2480904  
   295   13.2  1.9  0.0  chr3               9149919  9149971 (53478518) + Harbinger-N28_DR  DNA/PIF-Harbinger       609    662     (0) 2480905  
   218   15.9  0.0  0.0  chr3               9149994  9150037 (53478452) + Harbinger-2N2_DR  DNA/PIF-Harbinger         2     45   (581) 2480906  
   208   21.9  0.0  7.2  chr3               9150022  9150095 (53478394) + Harbinger-2N2_DR  DNA/PIF-Harbinger        74    142   (484) 2480907 *
   853   16.7  4.0  3.4  chr3               9150097  9150270 (53478219) + Harbinger-2N2_DR  DNA/PIF-Harbinger       452    626     (0) 2480908  
   238   20.1  9.9 10.5  chr3               9150514  9150685 (53477804) C HATN1_DR          DNA/hAT                 (1)    426     256 2480909  
   248   19.7  3.9  2.5  chr3               9151799  9151876 (53476613) C CryptonV-2_DR     DNA/Crypton-V        (2331)  19480   19402 2480910  
   462    9.6  2.5  2.1  chr3               9151986  9151999 (53476490) + EnSpm-N36B_DR     DNA/CMC-EnSpm          3083   3131   (285) 2480911  
   455    7.7  0.0  1.9  chr3               9152002  9152107 (53476382) C CryptonV-N5_DR    DNA/Crypton-V        (9173)  15364   15261 2480912  
   450   11.5  1.5  6.5  chr3               9152108  9152129 (53476360) + Harbinger-1_DR    DNA/PIF-Harbinger      2483   2604  (1305) 2480913  
   462    9.6  2.5  2.1  chr3               9152130  9152145 (53476344) + EnSpm-N36B_DR     DNA/CMC-EnSpm          3132   3198   (218) 2480911  
  2221   16.3  2.3  2.3  chr3               9152179  9152662 (53475827) C Copia-8-LTR_DR    LTR/Gypsy?              (0)    484       1 2480914  
   336   18.6  2.9  4.2  chr3               9152663  9152765 (53475724) + EnSpm-N23_DR      DNA/CMC-EnSpm           522    601    (37) 2480915  
   355   14.3  3.9  1.2  chr3               9152784  9152861 (53475628) + EnSpm-N23_DR      DNA/CMC-EnSpm             3     82   (556) 2480916  
   459   24.3  0.5  1.0  chr3               9152905  9153036 (53475453) + EnSpm-N23_DR      DNA/CMC-EnSpm           501    611    (27) 2480917  
   465   15.5  2.0  4.0  chr3               9153070  9153170 (53475319) + EnSpm-N23_DR      DNA/CMC-EnSpm             2    100   (538) 2480918  
   282   24.1  9.0  0.0  chr3               9153173  9153330 (53475159) + EnSpm-N23_DR      DNA/CMC-EnSpm           454    619    (19) 2480919  
   281   22.0  3.1  5.3  chr3               9153348  9153443 (53475046) + EnSpm-N23_DR      DNA/CMC-EnSpm             1     94   (544) 2480920  
   203   26.1  0.0  0.0  chr3               9153546  9153591 (53474898) + EnSpm-15_DR       DNA/CMC-EnSpm         11035  11080   (374) 2480921  
   993   12.1  4.6  1.1  chr3               9153596  9153770 (53474719) + DNA-X-4_DR        DNA                     201    381   (864) 2480922  
  4575    7.2  0.3  0.8  chr3               9153773  9154364 (53474125) C Harbinger-N30_DR  DNA/PIF-Harbinger?      (0)    599      11 2480923  
   650    9.4  0.0  0.0  chr3               9154365  9154460 (53474029) + DNA-X-4_DR        DNA                     414    509   (736) 2480924 *
  1207    4.9  9.8  0.0  chr3               9154460  9154643 (53473846) + DNA-X-4_DR        DNA                     770    971   (274) 2480925  
   484   17.1  4.9  0.0  chr3               9154642  9154723 (53473766) + DIRS-4N2-LTR_DR   LTR/Ngaro               302    387     (0) 2480926 *
   296   28.1  0.0  0.0  chr3               9154724  9154812 (53473677) + LOOPERN4B_DR      DNA/Kolobok-T2          397    485    (18) 2480927  
   206   16.3  0.0  2.3  chr3               9154888  9154931 (53473558) C ENSPM-6_DR        DNA/CMC-EnSpm       (18587)  14029   13987 2480928  
   805   16.4  3.0 14.3  chr3               9155227  9155489 (53473000) + Gypsy-235_DR-LTR  LTR/Gypsy?                1    237   (644) 2480929 *
  2985    3.1  1.1  0.0  chr3               9155469  9155824 (53472665) + DIRS-4N1_DR       LTR/Ngaro              4103   4462     (0) 2480930  
   254   18.6  0.0  0.0  chr3               9155825  9155881 (53472608) + Gypsy-235_DR-LTR  LTR/Gypsy?              217    273   (608) 2480929  
   639    7.6  0.0  1.1  chr3               9155948  9156040 (53472449) + TZF28C            DNA/TcMar-Tc1             2     93  (1536) 2480931  
  4513    7.5  1.3  0.2  chr3               9156046  9156644 (53471845) + TC1DR3            DNA/TcMar-Tc1             1    606   (619) 2480932  
  1721    6.8  0.5  0.0  chr3               9156644  9156862 (53471627) + TC1DR3            DNA/TcMar-Tc1           947   1166    (59) 2480933 *
  6016    6.2  6.1  0.3  chr3               9156918  9157754 (53470735) + piggyBac-N13_DR   DNA/PiggyBac              1    885     (0) 2480934  
   980   14.8  0.0  0.6  chr3               9157836  9158011 (53470478) C DNA11TA1_DR       DNA/CMC-EnSpm          (15)    188      14 2480935  
   213   12.2  0.0  0.0  chr3               9158568  9158616 (53469873) C DNA-6-N2_DR       DNA                   (745)   4311    4263 2480936 *
   384    3.1  0.0  1.0  chr3               9158577  9158673 (53469816) + (TAA)n            Simple_repeat             1     96     (0) 2480937 *
   725   17.9  0.7  7.8  chr3               9158670  9158786 (53469703) + (TGGA)n           Simple_repeat             1    179   (402) 2480938  
   265   22.8 18.8  1.7  chr3               9158787  9159036 (53469453) + Polinton-4_DR     DNA/Maverick          12410  12701  (7586) 2480939  
   725   17.9  0.7  7.8  chr3               9159037  9159295 (53469194) + (TGGA)n           Simple_repeat           180    581     (0) 2480938 *
   900   16.2  0.0  2.5  chr3               9159254  9159418 (53469071) + DNA6-6_DR         DNA                    4395   4555  (6726) 2480940 *
   955    6.0  0.0  0.0  chr3               9159305  9159421 (53469068) + HE2_DR            SINE/tRNA-V-RTE         247    363     (0) 2480941  
   907    7.6  0.7  3.0  chr3               9159422  9159440 (53469049) C hAT-N167B_DR      DNA/hAT-Charlie       (211)   1362    1230 2480942  
   269   19.3  0.0  1.8  chr3               9159686  9159743 (53468746) C Helitron-2_DR     RC/Helitron          (3747)  23665   23609 2480943  
   772   13.4 19.4  4.0  chr3               9159782  9159998 (53468491) C piggyBac-N14_DR   DNA/PiggyBac?          (32)    965     717 2480944 *
  1321   17.7 17.0  2.3  chr3               9159953  9160299 (53468190) C EnSpm-N10_DR      DNA/CMC-EnSpm        (5525)   3783    3387 2480945 *
  2300   22.1 16.3  0.9  chr3               9160002  9160367 (53468122) + Merlin-1_DR       DNA/Merlin             8203   9045  (1482) 2480946  
  2384   12.4  1.6  0.5  chr3               9160368  9160733 (53467756) + SINE2-4_DR        SINE/tRNA-V-RTE           1    370     (1) 2480947  
  2129   15.3 10.5  4.8  chr3               9160379  9160912 (53467577) C DNA8-23_DR        DNA                  (4471)   2268    1706 2480948 *
  1033    9.7  1.7  4.1  chr3               9160775  9160947 (53467542) C hAT-N167B_DR      DNA/hAT-Charlie       (192)   1381    1213 2480949 *
  1273   18.9 14.6 15.7  chr3               9160942  9161545 (53466944) C piggyBac-N14_DR   DNA/PiggyBac?         (388)    609       2 2480944  
  1748   10.9  3.8  2.4  chr3               9161601  9161891 (53466598) + Kolobok-N5_DR     DNA/Kolobok-T2?           1    295   (190) 2480950  
  1293    9.9  4.9  1.6  chr3               9161891  9162136 (53466353) + L2-35_DRe         LINE/L2                2346   2599     (1) 2480951 *
   396   10.4  1.4  2.9  chr3               9162179  9162247 (53466242) + Kolobok-N5_DR     DNA/Kolobok-T2?         361    428    (57) 2480952  
   284   22.2  7.1  3.5  chr3               9163167  9163179 (53465310) + TE-X-13_DR        Unknown                1110   1224  (1200) 2480953  
   497   15.8  0.0  3.2  chr3               9163180  9163277 (53465212) C ANGEL             DNA/Kolobok            (20)    289     195 2480954  
  1774   14.9  3.0  0.6  chr3               9163461  9163763 (53464726) C TE-X-16_DR        DNA/Crypton-A           (5)    348      39 2480955  
   394   23.6  0.0  0.0  chr3               9163764  9163835 (53464654) + DNA-1-3_DR        DNA/PIF-Harbinger         1     72   (765) 2480956  
  2460   19.4 12.2  0.6  chr3               9163842  9164405 (53464084) + DNA-1-3_DR        DNA/PIF-Harbinger       203    831     (6) 2480957  
   293    9.5  0.0  0.0  chr3               9164409  9164450 (53464039) C TE-X-16_DR        DNA/Crypton-A         (311)     42       1 2480955  
   219    0.0  0.0  0.0  chr3               9164997  9165020 (53463469) + Merlin-2_DR       DNA/Merlin             9582   9605  (4316) 2480958  
  3131    9.4 10.7  0.0  chr3               9165021  9165508 (53462981) C Mariner-N39_DR    DNA/TcMar-Tc1           (1)    778     239 2480959  
  4479    9.3  9.8  5.8  chr3               9165518  9166351 (53462138) C DNA-X-4_DR        DNA                     (8)   1237     369 2480960  
  2691   18.6  4.8 11.3  chr3               9166366  9167228 (53461261) + Kolobok-1N3_DR    DNA/Kolobok-T2          398   1423     (0) 2480961  
   235   18.4  1.8 13.6  chr3               9167237  9167400 (53461089) + TDR7              DNA                     141    287   (254) 2480962  
   625   14.6  2.6  7.4  chr3               9167585  9167739 (53460750) C hAT-N133_DR       DNA/hAT-Ac            (314)    309     162 2480963  
   205   27.0  1.6  1.6  chr3               9168078  9168141 (53460348) + Gypsy-202_DR-I    LTR/Gypsy               584    647  (4313) 2480964  
   259   20.7  1.7  3.4  chr3               9168406  9168465 (53460024) C DNA25TWA2_DR      DNA                    (13)    789     731 2480965  
   464   16.5  8.6  0.8  chr3               9168498  9168613 (53459876) C Kolobok-N3_DR     DNA/Kolobok-T2?         (8)    362     238 2480966  
   498    9.0 23.4 15.9  chr3               9168615  9168785 (53459704) C piggyBac-N2_DR    DNA/PiggyBac            (0)    536     355 2480967  
  5111    5.2  3.3  0.3  chr3               9168852  9169509 (53458980) + L2-2_DRe          LINE/L2                3561   4238     (0) 2480968  
  1296   20.5  1.7 10.9  chr3               9169568  9169612 (53458877) + DNA-8-9_DR        DNA/hAT-Ac             2056   2432  (1287) 2480969  
  2115   10.1  6.3  4.8  chr3               9169613  9169978 (53458511) C HE1_DR1           SINE/tRNA-V-RTE        (31)    371       1 2480970  
  4132   11.0  3.7  2.0  chr3               9170157  9170833 (53457656) C Kolobok-1N2_DR    DNA/Kolobok-T2          (2)    688       1 2480971  
  1001    9.7  2.3  4.1  chr3               9171260  9171432 (53457057) + DNA-X-4_DR        DNA                     348    517   (728) 2480972 *
  2572   10.8 13.2  0.4  chr3               9171410  9171864 (53456625) + DNA-X-4_DR        DNA                     717   1229    (16) 2480973  
   294   24.9  5.8  5.4  chr3               9171869  9171918 (53456571) C TE-X-7_DR         LINE?/Penelope?       (385)    454     269 2480974  
   300    5.8  0.0  0.0  chr3               9171919  9172039 (53456450) + (TAAAA)n          Simple_repeat             1    121     (0) 2480975 *
   394   10.5 11.6  3.1  chr3               9171960  9172106 (53456383) + TDR9              DNA                      48    206     (2) 2480976 *
   548   12.5  1.1  0.0  chr3               9172031  9172118 (53456371) C EnSpm-N17_DR      DNA/TcMar            (1797)   3396    3308 2480977 *
   951   16.8  9.9  2.3  chr3               9172042  9172242 (53456247) C DNA2-16_DR        DNA                  (9808)   8243    8028 2480978  
   294   24.9  5.8  5.4  chr3               9172123  9172144 (53456345) C TE-X-7_DR         LINE?/Penelope?       (385)    268     178 2480974 *
   714   16.9  0.0  1.5  chr3               9172125  9172256 (53456233) C EnSpm-N17_DR      DNA/TcMar            (2066)   3127    2998 2480977  
   328    1.7  1.6  0.8  chr3               9172232  9172352 (53456137) + (TAAAA)n          Simple_repeat             4    125     (0) 2480979 *
   204   19.6 10.7  0.0  chr3               9172345  9172400 (53456089) + Mariner-N45_DR    DNA/TcMar-ISRm11        145    206  (1006) 2480980 *
  1393   11.2 22.2  1.1  chr3               9172617  9172913 (53455576) C REX1-2_DR         LINE/Rex-Babar          (3)   3359    3001 2480981  
  1114   13.6  9.2  0.0  chr3               9173112  9173339 (53455150) C Merlin-N3_DR      DNA/Merlin              (2)    253       5 2480982  
   359   19.2  1.0  2.0  chr3               9173548  9173559 (53454930) C hAT-N133_DR       DNA/hAT-Ac            (407)    216     119 2480963  
   453   13.8  1.1  0.0  chr3               9173560  9173646 (53454843) C Merlin-N3_DR      DNA/Merlin            (163)     92       5 2480983  
   238   17.0  0.0  0.0  chr3               9173797  9173849 (53454640) C Merlin-N3_DR      DNA/Merlin            (196)     59       7 2480984  
   270   10.4  0.0  2.1  chr3               9173962  9174010 (53454479) + EnSpm-N32_DR      DNA/CMC-EnSpm           428    475    (31) 2480985  
   232   32.6  7.3  1.4  chr3               9174130  9174266 (53454223) + SINE3-1a          SINE/5S-Deu-L2          119    263   (307) 2480986  
   848    9.2 13.7  0.6  chr3               9174667  9174819 (53453670) + hAT-N122_DR       DNA/hAT-Ac                9    181   (396) 2480987  
   231   10.3  0.0  0.0  chr3               9174814  9174852 (53453637) + hAT-N122_DR       DNA/hAT-Ac               18     56   (521) 2480988 *
   364   27.8  0.0  1.6  chr3               9174866  9174879 (53453610) + hAT-N137_DR       DNA/hAT-Ac             3081   3204   (365) 2480989  
   671   11.8  4.5  1.7  chr3               9174880  9174991 (53453498) C hAT-N203_DR       DNA/hAT-Tip100       (4345)   1196    1082 2480990  
   254   12.5  5.3 15.9  chr3               9175031  9175106 (53453383) + hAT-N122_DR       DNA/hAT-Ac                9     77   (500) 2480991  
   434    8.1  6.7  1.3  chr3               9175184  9175258 (53453231) + hAT-N122_DR       DNA/hAT-Ac              104    182   (395) 2480992  
   294   11.3 33.0  2.6  chr3               9175268  9175385 (53453104) + hAT-N122_DR       DNA/hAT-Ac               26    178   (399) 2480993 *
  2459   14.0  2.4  0.9  chr3               9175367  9175791 (53452698) C hAT-N203_DR       DNA/hAT-Tip100       (3986)   1555    1125 2480994  
   511    9.4  5.8  1.1  chr3               9175800  9175885 (53452604) + hAT-N122_DR       DNA/hAT-Ac               87    176   (401) 2480995  
   481   18.8 11.2  8.7  chr3               9175937  9176105 (53452384) + hAT-N122_DR       DNA/hAT-Ac               10    182   (395) 2480996  
   579   14.5  6.0  7.5  chr3               9176217  9176365 (53452124) + hAT-N122_DR       DNA/hAT-Ac               33    179   (398) 2480997  
   268   17.0  0.0  1.7  chr3               9176516  9176575 (53451914) + hAT-N122_DR       DNA/hAT-Ac               10     68   (509) 2480998  
  1725   16.8 10.1  2.3  chr3               9176620  9177065 (53451424) C TE-X-26_DR        Unknown                 (0)    582     103 2480999  
   933   17.8  6.2 15.3  chr3               9177217  9177634 (53450855) + hAT-N122_DR       DNA/hAT-Ac              184    568     (9) 2481000  
   274   16.1  0.0  6.1  chr3               9177619  9177696 (53450793) C Kolobok-N10_DR    DNA/Kolobok           (245)     64       1 2481001 *
   205   17.5  2.5  0.0  chr3               9177670  9177709 (53450780) C EnSpm-N1_DR       DNA/CMC-EnSpm        (1849)    681     641 2481002 *
   221   19.6  1.8  0.0  chr3               9178054  9178109 (53450380) C ASAT_CY           Satellite               (0)    262     206 2481003 *
  4370    9.6 13.9  0.5  chr3               9178096  9178852 (53449637) C TC1DR2            DNA/TcMar-Tc1           (2)    874      17 2481004  
   200    7.1 13.9  2.1  chr3               9178948  9178990 (53449499) C CryptonV-1_DR     DNA/Crypton-V       (10823)   7050    7003 2481005  
   889   10.9  5.0  4.0  chr3               9179258  9179457 (53449032) C EnSpm-N16_DR      DNA/CMC-EnSpm           (0)    202       1 2481006  
   261   17.7  0.0  0.0  chr3               9179458  9179485 (53449004) + EnSpm-7_DR        DNA/CMC-EnSpm          7112   7139  (3895) 2481007  
   233   12.7  1.5  4.7  chr3               9179446  9179511 (53448978) + DNA-N4_DR         DNA                     680    743   (299) 2481008 *
   643   23.8 15.0  8.1  chr3               9179832  9180251 (53448238) C TDR13E            DNA                     (0)    762     155 2481009  
  1084   19.5  0.5  5.2  chr3               9180485  9180881 (53447608) + (CAAT)n           Simple_repeat             1    378     (0) 2481010  
   408   22.3  0.3  6.9  chr3               9180715  9180944 (53447545) + (TTCA)n           Simple_repeat             1    214     (0) 2481011 *
   562   26.6 10.1  2.4  chr3               9181074  9181512 (53446977) C TDR13D            DNA                   (254)    508      63 2481012  
   288   22.1 10.4  0.9  chr3               9181510  9181605 (53446884) C TDR13E            DNA                     (5)    675     571 2481013 *
   454   28.8 15.4  3.9  chr3               9181601  9181925 (53446564) C TDR13D            DNA                   (331)    431      71 2481014  
   430   23.3 10.4  3.8  chr3               9181926  9182050 (53446439) C TDR13C            DNA                     (0)    680     548 2481015 *
   597   26.9  1.5  4.6  chr3               9182037  9182239 (53446250) C TDR13D            DNA                   (521)    241      45 2481009  
   362   20.3  4.0  0.0  chr3               9183356  9183429 (53445060) + Harbinger-N32_DR  DNA/PIF-Harbinger         1     77   (329) 2481016  
  3398   13.7  8.5  3.0  chr3               9183430  9184031 (53444458) C TDR13B            DNA                     (0)    763     130 2481017  
   384   18.5  1.5  0.0  chr3               9184032  9184096 (53444393) C TDR13             DNA                   (706)     66       1 2481018  
   909   16.3  8.0 14.0  chr3               9184136  9184399 (53444090) + Harbinger-N32_DR  DNA/PIF-Harbinger       152    401     (5) 2481019  
   328   18.2  0.0  0.0  chr3               9184409  9184474 (53444015) C ASAT_CY           Satellite              (82)    180     115 2481020  
  4332   16.0  2.7  1.3  chr3               9184476  9185228 (53443261) + TDR13B            DNA                       1    763     (0) 2481021  
   568   23.6  1.7  4.0  chr3               9185329  9185505 (53442984) + Gypsy46-LTR_DR    LTR/Gypsy               123    295    (36) 2481022  
  2265   16.3  1.9  2.6  chr3               9185552  9185980 (53442509) + Kolobok-N13_DR    DNA                       2    427    (32) 2481023  
   299   21.3  9.3  3.8  chr3               9185997  9186147 (53442342) + Mariner-N31_DR    DNA/TcMar-Tc1           344    502    (38) 2481024  
   695   22.1  0.5 10.7  chr3               9186811  9187002 (53441487) + (TCCA)n           Simple_repeat             1    311   (247) 2481025  
   300   24.6  6.4  7.2  chr3               9187003  9187282 (53441207) C Polinton-4_DR     DNA/Maverick         (7600)  12687   12410 2481026  
   695   22.1  0.5 10.7  chr3               9187283  9187432 (53441057) + (TCCA)n           Simple_repeat           312    558     (0) 2481025  
   776   10.6  0.0 32.3  chr3               9187520  9188137 (53440352) + (TTCA)n           Simple_repeat             1    507     (0) 2481027  
   702   26.9  4.7  6.5  chr3               9187634  9187786 (53440703) + hAT-N22_DR        DNA/hAT-Ac              683    942   (796) 2481028 *
   512   26.9  0.0 10.7  chr3               9187787  9187982 (53440507) + (CCAA)n           Simple_repeat             1    177     (0) 2481029  
   702   26.9  4.7  6.5  chr3               9187983  9188078 (53440411) + hAT-N22_DR        DNA/hAT-Ac              943   1108   (630) 2481028  
   452   22.6  1.1  1.7  chr3               9188041  9188220 (53440269) + (CTCA)n           Simple_repeat             1    179     (0) 2481030 *
   383   23.1  0.0  1.5  chr3               9188138  9188269 (53440220) + (TCCA)n           Simple_repeat             3    132     (0) 2481031 *
   378   13.0  1.2 12.9  chr3               9188868  9188946 (53439543) C EnSpm-6N1_DR      DNA/CMC-EnSpm        (2648)   6588    6499 2481032  
   305    2.8  2.6  8.3  chr3               9188947  9189061 (53439428) C DNA-8-24_DR       DNA/hAT-Tip100       (1607)    176      68 2481033  
   378   13.0  1.2 12.9  chr3               9189062  9189189 (53439300) C EnSpm-6N1_DR      DNA/CMC-EnSpm        (2648)   6498    6349 2481032  
   381   16.3  0.0  2.5  chr3               9189190  9189203 (53439286) C hAT-N137_DR       DNA/hAT-Ac            (848)   2723    2644 2481034  
   381   16.2  0.0  0.0  chr3               9189204  9189271 (53439218) + hAT-N167B_DR      DNA/hAT-Charlie        1238   1305   (268) 2481035  
   201   23.8  0.0  0.0  chr3               9189270  9189311 (53439178) C SINE2-3B_DR       SINE/tRNA-V           (128)    223     182 2481036 *
   348   11.8  2.1  0.0  chr3               9189351  9189479 (53439010) + (TAA)n            Simple_repeat             1    133     (0) 2481037  
   329    9.6  1.2  4.6  chr3               9189367  9189529 (53438960) + DNA-6-N2_DR       DNA                    4189   4306   (750) 2481038 *
   231   10.2  1.3 18.1  chr3               9189410  9189564 (53438925) C DNA-6-N2_DR       DNA                   (750)   4306    4174 2481039 *
   234   11.3  0.0  2.8  chr3               9189457  9189565 (53438924) + (TTA)n            Simple_repeat             1    106     (0) 2481040  
   667   10.8  2.0  0.0  chr3               9189572  9189673 (53438816) C EnSpm-N59_DR      DNA/CMC-EnSpm?       (1831)   1838    1735 2481041  
  1075    5.2  0.0  0.0  chr3               9189743  9189876 (53438613) C TDR20             DNA/Merlin            (105)    134       1 2481042  
  2815   14.8 10.4  2.3  chr3               9190593  9191236 (53437253) + Harbinger-4N1_DR  DNA/PIF-Harbinger       167    861   (160) 2481043  
   660   13.8 24.4  2.9  chr3               9191236  9191407 (53437082) + DNAX-18_DR        DNA/Merlin              551    758     (0) 2481044 *
   385   20.0  0.0  0.0  chr3               9191354  9191428 (53437061) C CryptonV-N4_DR    DNA/Crypton-V       (11170)   2323    2249 2481045 *
   311    4.7  0.0  0.0  chr3               9191911  9192030 (53436459) + (TTTAA)n          Simple_repeat             2    121     (0) 2481046 *
   319   19.6  5.6  0.0  chr3               9191990  9192096 (53436393) + L2-1B_DR          LINE/L2                 888   1000     (8) 2481047  
   221   25.4  0.0  0.0  chr3               9192354  9192412 (53436077) C Zisupton-2_DR     DNA/Zisupton         (2126)   2928    2870 2481048 *
   356   15.9  0.0  0.0  chr3               9192366  9192428 (53436061) + L2-1B_DR          LINE/L2                 939   1001     (7) 2481049  
   333   21.4  2.2  0.0  chr3               9192497  9192585 (53435904) C ASAT_CY           Satellite             (153)    109      19 2481050  
   682    8.0  0.0  0.0  chr3               9193206  9193293 (53435196) + TDR2              DNA/TcMar-Tc1             1     88   (849) 2481051  
  3583    5.7  0.8  1.2  chr3               9193303  9193783 (53434706) + TDR2              DNA/TcMar-Tc1           459    937     (0) 2481052  
  3182   10.3 18.9  0.3  chr3               9194416  9194998 (53433491) C Mariner-N6_DR     DNA/TcMar-Tc1         (961)    691       1 2481053  
  1954   14.6  3.3 13.5  chr3               9195623  9196121 (53432368) C TDR24             DNA                     (0)    444       2 2481054  
  5436    2.2  0.0  0.2  chr3               9196405  9197032 (53431457) C piggyBac-N5C_DR   DNA/PiggyBac?        (1684)    627       1 2481055  
   232   13.5  0.0  0.0  chr3               9197158  9197194 (53431295) C EnSpm-N27B_DR     DNA/CMC-EnSpm         (111)     62      26 2481056  
   375   11.5  0.0  0.0  chr3               9197199  9197250 (53431239) + hAT-N57_DR        DNA/hAT-Ac                1     52  (1234) 2481057 *
  1211   17.0  4.2  3.8  chr3               9197249  9197486 (53431003) + hAT-N57_DR        DNA/hAT-Ac              130    368   (918) 2481058  
   287   31.6  0.0  5.4  chr3               9197398  9197514 (53430975) + hAT-N167B_DR      DNA/hAT-Charlie         624    734   (839) 2481059 *
  1420   10.3  9.8  1.7  chr3               9197475  9197749 (53430740) C L2-3_DRe          LINE/L2                (41)   5027    4731 2481060 *
  4057    8.5 16.7  0.4  chr3               9197749  9198460 (53430029) + hAT-N57_DR        DNA/hAT-Ac              391   1218    (68) 2481061  
   705   16.7  1.2  9.4  chr3               9198433  9198458 (53430031) + hAT-N137_DR       DNA/hAT-Ac             2524   2682   (889) 2481062 *
   856   15.8  1.4  0.0  chr3               9198459  9198604 (53429885) + HE1_DR1           SINE/tRNA-V-RTE         210    357    (45) 2481063  
   647   20.2  1.1  6.0  chr3               9198462  9198475 (53430014) + EnSpm-N17_DR      DNA/TcMar              3226   3300  (1893) 2481064 *
   758   16.9  0.7  2.8  chr3               9198476  9198606 (53429883) + DNA8-17_DR        DNA/hAT-Tip100         1515   1642   (171) 2481065  
  1107    7.7  8.3  0.0  chr3               9198607  9198787 (53429702) C DNA-TA-2_DR       DNA/CMC-EnSpm           (0)    196       1 2481066  
   647   20.2  1.1  6.0  chr3               9198622  9198635 (53429854) + EnSpm-N17_DR      DNA/TcMar              3301   3391  (1802) 2481064 *
  2117   14.4 10.4  0.9  chr3               9199728  9200139 (53428350) + Copia-11J_DR-LTR  LTR/Gypsy?                1    451     (0) 2481067  
   303   17.2  2.7  5.6  chr3               9200272  9200345 (53428144) + Zisupton-7_DR     DNA/Zisupton           9697   9768  (7314) 2481068 *
   717   16.1 10.3  0.5  chr3               9200290  9200464 (53428025) C DNA11TA1_DR       DNA/CMC-EnSpm           (6)    197       6 2481069  
  3176   13.6  3.6  5.6  chr3               9200550  9201134 (53427355) C HarbingerN1_DR    DNA/PIF-Harbinger       (0)    650      77 2481070  
  3465   11.9  5.0  1.2  chr3               9201251  9201913 (53426576) C DNA-1-7_DR        DNA/PIF-Harbinger       (8)   1430     743 2481071  
   357   13.3  2.7  0.0  chr3               9201885  9201959 (53426530) C Helitron-N3B_DR   RC/Helitron          (3222)   3382    3306 2481072 *
 27426    8.5  4.4  8.6  chr3               9201975  9204219 (53424270) C Helitron-N5_DR    RC/Helitron           (244)   9265    5517 2481073  
 11122    9.9  2.5  3.4  chr3               9204220  9206396 (53422093) C MOSAT_DR          Satellite             (212)   2156       1 2481074  
 27426    8.5  4.4  8.6  chr3               9206397  9208480 (53420009) C Helitron-N5_DR    RC/Helitron           (244)   5516    2032 2481073  
 13855    6.7  1.2  0.6  chr3               9206626  9208488 (53420001) C MOSAT_DR          Satellite             (212)   1875       1 2481075 *
   446    7.1  0.9  7.0  chr3               9208462  9208567 (53419922) + HAT1_DR           DNA/hAT-Ac              548    647  (2645) 2481076 *
   769   27.0 15.8  1.6  chr3               9208485  9209056 (53419433) + Polinton-4_DR     DNA/Maverick          12313  12696  (7591) 2481077 *
  1170    5.6  0.0  2.9  chr3               9208504  9208683 (53419806) + (TAGA)n           Simple_repeat             1    513    (62) 2481078  
   309   26.4  5.5  1.3  chr3               9208684  9209075 (53419414) + HAT1_DR           DNA/hAT-Ac              386    647  (2645) 2481079  
   205    0.0  0.0  0.0  chr3               9209071  9209099 (53419390) + Polinton-4_DR     DNA/Maverick          12131  12159  (8128) 2481080 *
  1170    5.6  0.0  2.9  chr3               9209076  9209095 (53419394) + (TAGA)n           Simple_repeat           514    575     (0) 2481078  
 12353    7.4  2.1  0.5  chr3               9209097  9209315 (53419174) C MOSAT_DR          Satellite               (0)   2791     377 2481081  
  7608   13.7  3.0  9.4  chr3               9209316  9211811 (53416678) C Helitron-N5_DR    RC/Helitron          (2616)   6893    2031 2481082  
 12353    7.4  2.1  0.5  chr3               9211812  9211843 (53416646) C MOSAT_DR          Satellite               (0)    376       1 2481081  
   483   13.9  3.4  2.4  chr3               9211817  9212102 (53416387) + HAT1_DR           DNA/hAT-Ac              386    647  (2645) 2481083 *
  1186    4.7  0.1  2.5  chr3               9211843  9211857 (53416632) + (TAGA)n           Simple_repeat             1    510     (0) 2481084  
   310   25.7 11.9  1.8  chr3               9211858  9212076 (53416413) + Polinton-4_DR     DNA/Maverick          12319  12695  (7591) 2481085  
   411   21.4  6.8  4.1  chr3               9212077  9212364 (53416125) + HAT1_DR           DNA/hAT-Ac              386    660  (2632) 2481086 *
  9259    4.8  9.6  1.2  chr3               9212364  9213636 (53414853) C MOSAT_DR          Satellite               (0)   2087     709 2481087 *
 16952    8.4  7.0  3.1  chr3               9212583  9216251 (53412238) C Helitron-N5_DR    RC/Helitron             (0)   9509    2755 2481088  
   206   19.1  1.6  0.0  chr3               9216232  9216294 (53412195) + hAT-N178B_DR      DNA/hAT-Ac              131    194  (1689) 2481089 *
  4663    9.6  5.5  0.1  chr3               9216240  9216980 (53411509) C DNA-1-7_DR        DNA/PIF-Harbinger     (657)    781       1 2481090  
   381    1.2  1.2  0.0  chr3               9217370  9217450 (53411039) C DNA-1-7_DR        DNA/PIF-Harbinger     (689)    749     668 2481091  
   352    6.7  0.0  0.0  chr3               9217374  9217462 (53411027) + (TTA)n            Simple_repeat             1     89     (0) 2481092 *
   265   11.5  0.0  5.2  chr3               9217451  9217470 (53411019) + DNA9-3_DR         DNA/MULE-MuDR?          968   1063 (10316) 2481093 *
   834   13.1  0.0 10.0  chr3               9217583  9217769 (53410720) C hAT-N177_DR       DNA/hAT-Tip100        (370)    600     431 2481094  
   670   17.7  1.3 19.8  chr3               9217596  9217828 (53410661) C Penelope-1_DR     LINE/Penelope        (3834)    612     416 2481095 *
   568   18.4  5.7  9.1  chr3               9217685  9217876 (53410613) + hAT-N177_DR       DNA/hAT-Tip100          289    474   (496) 2481096 *
  2356   16.3 20.7  1.3  chr3               9218147  9218736 (53409753) C TDR13D            DNA                     (7)    755      53 2481097  
  1503   15.3  0.7  0.7  chr3               9218861  9219129 (53409360) C TDR13D            DNA                   (482)    280      12 2481098  
   391   21.5  8.1  6.8  chr3               9219456  9219615 (53408874) + Helitron-N3_DR    RC/Helitron            1530   1691  (1325) 2481099 *
   405   16.3 16.3  0.0  chr3               9219504  9219550 (53408939) + DNAX-25B_DR       DNA/Zisupton           1883   2025  (1513) 2481100 *
   478   12.6 11.7  0.0  chr3               9219517  9219619 (53408870) + hAT-N21B_DR       DNA/hAT-Ac              765    879   (422) 2481101 *
   487   10.5  0.0  0.0  chr3               9219551  9219626 (53408863) + CryptonV-3_DR     DNA/Crypton-V           993   1068 (22385) 2481102  
   391   23.8  6.3 17.6  chr3               9219627  9219748 (53408741) C EnSpm-N13_DR      DNA/CMC-EnSpm       (13962)   8172    7916 2481103  
   210   18.2  1.3  2.6  chr3               9220006  9220019 (53408470) + Gypsy82-LTR_Dr    LTR/Gypsy               651    728   (617) 2481104  
   215   16.9  3.1  0.0  chr3               9220020  9220084 (53408405) C Rex1-31_DRe       LINE/Rex-Babar        (391)   3142    3076 2481105  
   215    7.6  0.0  5.7  chr3               9220030  9220085 (53408404) + DNA-6-N5B_DR      DNA                    2398   2450  (1073) 2481106 *
   222   10.9  0.0  0.0  chr3               9220040  9220094 (53408395) C DNA-N43_DR        DNA/TcMar-Fot1        (354)    700     646 2481107  
   669   17.8  4.7  7.2  chr3               9220367  9220536 (53407953) + TDR13D            DNA                       3    168   (594) 2481108  
   203    7.3  4.5 16.9  chr3               9220528  9220593 (53407896) C DNA9-3_DR         DNA/MULE-MuDR?      (10082)   1297    1239 2481109 *
   942   16.7  0.0 17.7  chr3               9220541  9220773 (53407716) + TDR13D            DNA                     565    762     (0) 2481110  
   475   18.0  0.0  0.0  chr3               9221031  9221119 (53407370) + TE-X-22_DR        Unknown                   1     89     (9) 2481111  
   300   21.9  0.0  6.9  chr3               9221124  9221216 (53407273) + TE-X-22_DR        Unknown                  12     98     (0) 2481111  
   398   17.6  0.0  0.0  chr3               9221270  9221343 (53407146) + TE-X-22_DR        Unknown                  16     89     (9) 2481112  
   353   20.0  0.0  0.0  chr3               9221352  9221426 (53407063) + TE-X-22_DR        Unknown                  15     89     (9) 2481112  
   333   22.8  0.0  0.0  chr3               9221431  9221509 (53406980) + TE-X-22_DR        Unknown                  11     89     (9) 2481112  
   284   15.4  1.5  3.0  chr3               9221514  9221580 (53406909) + TE-X-22_DR        Unknown                  12     77    (21) 2481112  
   400   22.5  0.0  5.1  chr3               9221592  9221694 (53406795) + TE-X-22_DR        Unknown                   1     98     (0) 2481113  
   249   11.9  0.0  0.0  chr3               9221686  9221727 (53406762) + TE-X-22_DR        Unknown                   1     42    (56) 2481114 *
   284   18.4  0.0  5.0  chr3               9222772  9222834 (53405655) + TE-X-22_DR        Unknown                  39     98     (0) 2481114 *
   332   25.8  0.0  0.0  chr3               9222826  9222914 (53405575) + TE-X-22_DR        Unknown                   1     89     (9) 2481115  
   395   19.6  0.0  5.8  chr3               9222943  9223034 (53405455) + TE-X-22_DR        Unknown                  12     98     (0) 2481115  
   377   24.7  0.0  0.0  chr3               9223026  9223114 (53405375) + TE-X-22_DR        Unknown                   1     89     (9) 2481116 *
  3287    1.5  2.0  0.2  chr3               9223158  9223566 (53404923) + Gypsy38-LTR_DR    LTR/Gypsy                 1    416     (0) 2481117  
   286   19.5  0.0  8.1  chr3               9223569  9223635 (53404854) + TE-X-22_DR        Unknown                  37     98     (0) 2481118 *
   493   18.4  0.0  5.1  chr3               9223627  9223729 (53404760) + TE-X-22_DR        Unknown                   1     98     (0) 2481119  
   200   11.4  0.0  6.8  chr3               9223721  9223767 (53404722) + TE-X-22_DR        Unknown                   1     44    (54) 2481120 *
   470   10.0  3.6  0.0  chr3               9224574  9224683 (53403806) C Zisupton-6_DR     DNA/Zisupton        (12609)   9507    9394 2481121 *
   853    9.1 28.4  1.0  chr3               9224592  9224823 (53403666) + Zisupton-6_DR     DNA/Zisupton           8842   9136 (12980) 2481122 *
  1007   14.6  2.4  0.0  chr3               9224678  9224883 (53403606) C Mariner-N38_DR    DNA/TcMar-Tc1         (314)    233      23 2481123  
   534   22.8  1.7  4.0  chr3               9224926  9225103 (53403386) C EnSpm-N4B_DR      DNA/CMC-EnSpm?         (23)    197      24 2481124  
   897    5.2  0.0  5.2  chr3               9225142  9225284 (53403205) C EnSpm-N4_DR       DNA/CMC-EnSpm           (1)    211      76 2481125  
   219   14.0  0.0  8.3  chr3               9225243  9225320 (53403169) + EnSpm-N33_DR      DNA/CMC-EnSpm          1266   1337   (920) 2481126 *
   989    9.3  0.5  9.2  chr3               9225299  9225487 (53403002) C CR1-12_DR         LINE/L2                 (0)   1740    1567 2481127  
   408   12.3  3.9  3.9  chr3               9225490  9225616 (53402873) + DNA8-25_DR        DNA                    2249   2375  (1592) 2481128  
   360   25.6  0.0  4.8  chr3               9225494  9225645 (53402844) + HATN16_DR         DNA/hAT-Charlie         699    843   (101) 2481129 *
   517    9.5  0.0  3.2  chr3               9225517  9225646 (53402843) C Kolobok-4_DR      DNA/Kolobok-T2       (1420)   5211    5086 2481130 *
   626   13.9  0.0  5.2  chr3               9225542  9225662 (53402827) C hAT-N70_DR        DNA/hAT?              (692)    633     519 2481131  
   610    7.6  0.0  2.3  chr3               9225543  9225677 (53402812) C EnSpm-N42_DR      DNA/CMC-EnSpm         (603)    649     518 2481132 *
  1178    9.7  2.3  0.0  chr3               9225656  9225830 (53402659) C DNA11TA1B_DR      DNA/CMC-EnSpm          (24)    179       1 2481133  
   401    4.2  5.8  8.6  chr3               9225678  9225697 (53402792) C hAT-N107_DR       DNA/hAT-Ac            (435)    573     423 2481134 *
   311   12.5  4.1  7.0  chr3               9225825  9225970 (53402519) C Harbinger-N16_DR  DNA/PIF-Harbinger     (392)   3014    2873 2481135 *
   395   21.9 13.1  7.8  chr3               9225846  9226113 (53402376) + EnSpm-N13_DR      DNA/CMC-EnSpm          7668   7948 (14201) 2481136 *
   448   12.9 41.5  0.3  chr3               9225906  9226122 (53402367) C EnSpm-6N1_DR      DNA/CMC-EnSpm        (7696)   1540    1235 2481137  
   234   24.6  1.6  1.6  chr3               9227039  9227100 (53401389) + hAT-N104_DR       DNA/hAT-Tip100           23     84   (446) 2481138  
   763   10.1  1.9  2.5  chr3               9227101  9227243 (53401246) C DNA11TA1B_DR      DNA/CMC-EnSpm         (668)    144       1 2481139  
   375   22.0 16.7  3.0  chr3               9227278  9227511 (53400978) C Mariner-N38_DR    DNA/TcMar-Tc1          (50)    497     233 2481140  
   807   14.4  0.5 13.5  chr3               9227973  9228156 (53400333) C IS3EU-4_DR        DNA/IS3EU            (5746)   9283    9121 2481141 *
  2514    9.8  0.3  5.4  chr3               9228008  9228396 (53400093) C hAT-N137_DR       DNA/hAT-Ac            (870)   2701    2332 2481142  
   202   20.4  2.3  9.9  chr3               9228878  9228964 (53399525) C CryptonV-N5_DR    DNA/Crypton-V       (14220)  10317   10237 2481143  
   206    3.9  0.0  0.0  chr3               9228987  9229012 (53399477) C Helitron-N5_DR    RC/Helitron          (8706)    803     778 2481144  
   506   18.7  0.0  2.8  chr3               9229071  9229180 (53399309) + CryptonV-N5_DR    DNA/Crypton-V          4069   4175 (20362) 2481145  
   394   27.4  2.6  4.8  chr3               9229157  9229348 (53399141) C Helitron-N5_DR    RC/Helitron          (8543)    966     779 2481146 *
  1352   22.9  7.8  3.2  chr3               9229180  9229747 (53398742) C MOSAT_DR          Satellite            (1011)   1076     484 2481147  
   339   26.1  3.7  3.0  chr3               9229181  9229202 (53399287) + DNA2-16_DR        DNA                    5998   6130 (11921) 2481148 *
   328   23.7  5.7 10.5  chr3               9229607  9229819 (53398670) C Helitron-N5_DR    RC/Helitron          (5599)   3910    3727 2481149  
   278   21.7  5.8  0.0  chr3               9229800  9229868 (53398621) C Helitron-N5_DR    RC/Helitron          (1812)   7697    7625 2481150 *
   317   19.6  7.8 15.8  chr3               9229928  9230145 (53398344) C hAT-27N1_DR       DNA/hAT-Ac            (528)    203       1 2481151  
   659   11.0  1.8  1.8  chr3               9230955  9231121 (53397368) C Kolobok-4_DR      DNA/Kolobok-T2       (1384)   5247    5081 2481152  
   495   21.4  0.0  0.6  chr3               9230979  9231002 (53397487) C DNA8-25_DR        DNA                  (3197)    770     681 2481153 *
   746   11.8  0.0  0.8  chr3               9231003  9231122 (53397367) C EnSpm-N25_DR      DNA/CMC-EnSpm        (3721)    965     847 2481154  
   611   14.8  1.3  0.0  chr3               9231004  9231152 (53397337) + DNA9-3_DR         DNA/MULE-MuDR?         9508   9658  (1721) 2481155 *
   539   15.2  2.2  0.0  chr3               9231034  9231171 (53397318) + CryptonV-N5_DR    DNA/Crypton-V         15261  15401  (9136) 2481156 *
  6796    8.1 13.5  1.2  chr3               9231121  9232207 (53396282) + DNA-5-6_DR        DNA/hAT                  10   1228     (1) 2481157  
   495   21.4  0.0  0.6  chr3               9231123  9231138 (53397351) C DNA8-25_DR        DNA                  (3197)    680     612 2481153 *
   695   22.8  7.7  2.9  chr3               9231153  9231287 (53397202) C Helitron-N3B_DR   RC/Helitron          (1462)   5142    4886 2481158  
   289    8.1  0.0  0.0  chr3               9232175  9232211 (53396278) C hAT-N181_DR       DNA/hAT-Tip100       (1080)    484     448 2481159  
   651   22.8  3.4  5.2  chr3               9232232  9232263 (53396226) C Helitron-N5_DR    RC/Helitron          (3679)   5830    5599 2481160  
   661   19.3  3.4  6.0  chr3               9232264  9232467 (53396022) C MOSAT_DR          Satellite            (1196)    891     693 2481161  
   232   20.6  0.0  0.0  chr3               9232445  9232512 (53395977) + hAT-N47B_DR       DNA/hAT-Tip100          135    202   (786) 2481162 *
   333    3.9  1.3  0.0  chr3               9232456  9232533 (53395956) + DNA-1-7_DR        DNA/PIF-Harbinger       667    745   (693) 2481163  
   333    5.0  0.0  0.0  chr3               9232464  9232543 (53395946) + (TAA)n            Simple_repeat             3     82     (0) 2481164  
   230   11.3  0.0  8.8  chr3               9232494  9232505 (53395984) + ERV1-N7-I_DR      LTR/ERV1               5351   5387  (3181) 2481165 *
   249   14.1  0.0  0.0  chr3               9232506  9232569 (53395920) C L2-56_DR          LINE/L2                 (0)   1252    1189 2481166 *
  2129   10.3  4.0  1.8  chr3               9232523  9232849 (53395640) C SINE3-1a          SINE/5S-Deu-L2          (0)    570     237 2481167  
   265   11.8  3.2  1.0  chr3               9232544  9232557 (53395932) C DNA-6-N2_DR       DNA                  (4189)    867     772 2481168 *
   230   11.3  0.0  8.8  chr3               9232570  9232580 (53395909) + ERV1-N7-I_DR      LTR/ERV1               5388   5430  (3138) 2481165  
  1684    7.6  0.0  0.0  chr3               9232844  9233066 (53395423) + TDR13B2           DNA                     557    779     (0) 2481169  
   727   15.7  0.0 15.9  chr3               9233631  9233812 (53394677) + piggyBac-N9_DR    DNA/PiggyBac             84    240   (951) 2481170  
   887   18.4  4.7  3.7  chr3               9234092  9234305 (53394184) + piggyBac-N9_DR    DNA/PiggyBac            249    464   (727) 2481171  
   209   16.3  0.0  5.4  chr3               9234301  9234339 (53394150) + (CAATG)n          Simple_repeat             4     40     (0) 2481172 *
   222   19.4 12.2  2.5  chr3               9234310  9234383 (53394106) + Polinton-1N1_DR   DNA/Maverick           3158   3238 (12231) 2481173 *
   442    9.9 15.5  0.0  chr3               9234325  9234395 (53394094) C SINE3-1           SINE/5S-Deu-L2          (0)    590     509 2481174  
   624   11.0  0.0  0.0  chr3               9234416  9234506 (53393983) + DNA25TWA2_DR      DNA                     670    760    (42) 2481175  
   207   16.7  0.0  0.0  chr3               9234754  9234783 (53393706) + DNA25TWA2_DR      DNA                     733    762    (40) 2481176 *
   221   15.5  0.0  7.7  chr3               9234775  9234816 (53393673) + DNA25TWA2_DR      DNA                     733    771    (31) 2481176  
   222   13.3  0.0  0.0  chr3               9234880  9234909 (53393580) + DNA25TWA2_DR      DNA                     733    762    (40) 2481177  
   220   13.3  0.0  0.0  chr3               9234919  9234948 (53393541) + DNA25TWA2_DR      DNA                     730    759    (43) 2481177  
   222   13.3  0.0  0.0  chr3               9235153  9235182 (53393307) + DNA25TWA2_DR      DNA                     733    762    (40) 2481178  
   222   13.3  0.0  0.0  chr3               9235174  9235203 (53393286) + DNA25TWA2_DR      DNA                     733    762    (40) 2481178  
   211   11.1  0.0  0.0  chr3               9235195  9235221 (53393268) + DNA25TWA2_DR      DNA                     733    759    (43) 2481178 *
   319   18.0 14.8  0.0  chr3               9235720  9235780 (53392709) + DNA25TWA2_DR      DNA                     733    802     (0) 2481179  
   221    6.3  0.0  9.4  chr3               9235751  9235785 (53392704) + EnSpm-N10_DR      DNA/CMC-EnSpm          4106   4137  (5171) 2481180 *
   524   21.7 17.4  1.2  chr3               9236269  9236325 (53392164) + DNAX-25B_DR       DNA/Zisupton           1899   2147  (1386) 2481181  
   569   23.1  1.9  0.6  chr3               9236326  9236482 (53392007) + CryptonV-3_DR     DNA/Crypton-V          1023   1181 (22272) 2481182  
   557   23.6  1.1  6.0  chr3               9236327  9236502 (53391987) + hAT-N21_DR        DNA/hAT-Charlie         860   1027   (819) 2481183 *
   733    7.0 18.4  0.0  chr3               9236774  9236887 (53391602) C TC1DR3            DNA/TcMar-Tc1        (1089)    136       2 2481184  
   263   13.6  4.5  0.0  chr3               9236859  9236902 (53391587) + Merlin-2_DR       DNA/Merlin             4872   4917  (9004) 2481185 *
   882   14.4 24.1  3.7  chr3               9236905  9237178 (53391311) + hAT-N52_DR        DNA/hAT-Ac                2    329   (492) 2481186  
  1318   16.3 19.8  5.7  chr3               9237242  9237676 (53390813) C hAT-N32E_DR       DNA/hAT-Charlie         (3)    513      21 2481187  
  1505   19.0 10.0 11.6  chr3               9237678  9238165 (53390324) C HATN2_DR          DNA/hAT                 (1)   1218     738 2481188  
  1668    3.6  0.0  0.0  chr3               9238167  9238359 (53390130) C TDR3              DNA/hAT-Charlie         (0)    193       1 2481189  
   227   25.9  6.6  6.6  chr3               9238224  9238242 (53390247) C ENSPM-6_DR        DNA/CMC-EnSpm       (12942)  19669   19584 2481190 *
   339   27.6  1.0  0.0  chr3               9238276  9238373 (53390116) C L1-60_DR          LINE/L1              (5302)    375     277 2481191  
   900    6.1  0.0  0.0  chr3               9238381  9238495 (53389994) C HATN2_DR          DNA/hAT              (1104)    115       1 2481192  
  3189    5.5  9.3  0.4  chr3               9238533  9238992 (53389497) C hAT-N32_DR        DNA/hAT-Charlie         (0)    501       1 2481193  
   925   16.1 12.1  5.3  chr3               9239000  9239281 (53389208) C hAT-N22C_DR       DNA/hAT-Ac            (394)    300       1 2481194  
   650   19.9  3.5  1.7  chr3               9239294  9239309 (53389180) + CryptonV-N2_DR    DNA/Crypton-V         15598  15765   (869) 2481195  
   907   14.3  0.0  1.4  chr3               9239310  9239458 (53389031) + DNA7-N2_DR        DNA/hAT-hAT6           1426   1572   (442) 2481196  
   354   10.9  1.8  1.8  chr3               9239461  9239516 (53388973) + L2-5_DRe          LINE/L2                1997   2052   (175) 2481197  
  1478   20.1  1.2  1.7  chr3               9239517  9239883 (53388606) C I-3_DR            LINE/I                 (18)   5408    5055 2481198  
  1273   10.3  0.0  2.0  chr3               9239883  9240081 (53388408) + CryptonV-N3_DR    DNA/Crypton-V         18655  18849  (1814) 2481199 *
   219   11.1  0.0  4.4  chr3               9240067  9240113 (53388376) C DNA-6-N5B_DR      DNA                  (1058)   2465    2421 2481200 *
   206   16.1 14.3  0.0  chr3               9240079  9240134 (53388355) C SAT-26_DR         Satellite            (1762)   2121    2058 2481201 *
   378   12.0  5.3  0.0  chr3               9240085  9240144 (53388345) C HE1_DR1           SINE/tRNA-V-RTE       (166)    236     173 2481202  
  8346    2.3  4.8  0.1  chr3               9240145  9241139 (53387350) + DNA-N4_DR         DNA                       1   1042     (0) 2481203  
  1294    9.4  0.0  0.0  chr3               9241140  9241309 (53387180) C HE1_DR1           SINE/tRNA-V-RTE       (226)    176       7 2481202  
   385   23.4  0.0  0.0  chr3               9241242  9241318 (53387171) + EnSpm-N11_DR      DNA/CMC-EnSpm          2900   2976  (2377) 2481204 *
   278   16.3  8.0  2.1  chr3               9241886  9241902 (53386587) C hAT-N48B_DR       DNA/hAT-Ac            (699)   1441    1390 2481205  
   280    6.7  1.7  0.0  chr3               9241903  9241962 (53386527) C Polinton-4N1_DR   DNA/Maverick         (5663)   4773    4713 2481206  
   278   16.3  8.0  2.1  chr3               9241963  9241973 (53386516) C hAT-N48B_DR       DNA/hAT-Ac            (699)   1389    1349 2481205  
   715    9.4 18.3  2.6  chr3               9242549  9242679 (53385810) C piggyBac-N9_DR    DNA/PiggyBac            (0)   1191    1041 2481207 *
   869   15.3  2.7 10.3  chr3               9242657  9242680 (53385809) + Merlin-1_DR       DNA/Merlin             4678   4686  (5841) 2481208  
  1400    5.6  2.5  0.5  chr3               9242681  9242877 (53385612) + Mariner-N38_DR    DNA/TcMar-Tc1             1    201   (346) 2481209  
   525   17.2 11.9  6.5  chr3               9242685  9242902 (53385587) C Ginger1-2_DR      DNA/Ginger-1         (3352)   3270    3042 2481210 *
   298   13.3  0.0  0.0  chr3               9242913  9242957 (53385532) C piggyBac-N9_DR    DNA/PiggyBac         (1146)     45       1 2481211  
  2634    9.7 30.5  2.0  chr3               9242992  9243600 (53384889) + TDR13B2           DNA                       1    779     (0) 2481212  
  4240   11.1 13.5  8.1  chr3               9244026  9244988 (53383501) + HATN6_DR          DNA/hAT-Ac                1   1011     (0) 2481213  
   203    3.1 12.5  0.0  chr3               9245072  9245103 (53383386) C EnSpm-N27B_DR     DNA/CMC-EnSpm          (96)     77      42 2481214  
   349   15.4  0.0  9.8  chr3               9245173  9245193 (53383296) C Zisupton-6_DR     DNA/Zisupton        (20753)   1363    1311 2481215  
   430    6.9  9.3  1.6  chr3               9245194  9245311 (53383178) C Merlin-1_DR       DNA/Merlin           (2307)   8220    8094 2481216 *
   715    9.0  1.7  1.8  chr3               9245208  9245220 (53383269) C EnSpm-N42B_DR     DNA/CMC-EnSpm        (2869)   1435    1378 2481217  
   406   16.1  0.0  2.1  chr3               9245221  9245366 (53383123) + MuDR-2_DR         DNA/MULE-MuDR         16311  16453  (7480) 2481218  
   345   10.9 11.6  2.3  chr3               9245229  9245249 (53383240) + Mariner-N5C_DR    DNA/TcMar              1396   1504  (6417) 2481219 *
   406    9.0  0.6  2.6  chr3               9245250  9245408 (53383081) C hAT-N134B_DR      DNA/hAT?              (114)    812     657 2481220  
   349   15.4  0.0  9.8  chr3               9245312  9245352 (53383137) C Zisupton-6_DR     DNA/Zisupton        (20753)   1310    1200 2481215 *
   715    9.0  1.7  1.8  chr3               9245367  9245381 (53383108) C EnSpm-N42B_DR     DNA/CMC-EnSpm        (2869)   1377    1297 2481217  
   345   10.9 11.6  2.3  chr3               9245409  9245426 (53383063) + Mariner-N5C_DR    DNA/TcMar              1505   1611  (6310) 2481219  
   547   19.1  0.0  0.9  chr3               9245875  9245980 (53382509) + HE1_DR1           SINE/tRNA-V-RTE         242    346    (56) 2481221  
   388   24.4  8.5  4.1  chr3               9245879  9246019 (53382470) + EnSpm-N13_DR      DNA/CMC-EnSpm          1970   2116 (20033) 2481222 *
   536   19.0  9.4  0.7  chr3               9245981  9246001 (53382488) C CryptonV-N2_DR    DNA/Crypton-V         (887)  15751   15614 2481223  
   720   17.1 12.8  2.7  chr3               9246680  9246883 (53381606) + DNAX-16_DR        DNA                       2    225   (198) 2481224  
   312   20.4 18.0  6.8  chr3               9246889  9247088 (53381401) + DNAX-16_DR        DNA                       4    224   (199) 2481224  
   754   16.7  3.3  8.1  chr3               9247247  9247428 (53381061) C Kolobok-N2_DR     DNA/Kolobok-T2          (0)   1371    1198 2481225  
   744   22.5  2.9  4.5  chr3               9247429  9247451 (53381038) + Kolobok-N2A_DR    DNA/Kolobok-T2            1    202  (1153) 2481226  
   368   14.6 10.5  4.4  chr3               9247464  9247549 (53380940) C Kolobok-N2B_DR    DNA/Kolobok-T2        (538)    652     562 2481227  
   356   18.4 20.4  0.0  chr3               9247517  9247614 (53380875) C Kolobok-N2_DR     DNA/Kolobok-T2        (730)    641     524 2481228 *
   330   26.3  9.4  4.8  chr3               9247550  9247623 (53380866) + Kolobok-N2A_DR    DNA/Kolobok-T2          686    852   (503) 2481229 *
  1438   18.9  5.2  0.9  chr3               9247618  9247926 (53380563) C Kolobok-N2_DR     DNA/Kolobok-T2       (1049)    322       1 2481228  
  1374   18.3  1.9  2.7  chr3               9248374  9248632 (53379857) + TDR13             DNA                       1    257   (515) 2481230  
  2478    5.8  0.6  1.1  chr3               9248634  9248984 (53379505) + Mariner-N38_DR    DNA/TcMar-Tc1           107    455    (92) 2481231  
  5636    9.4  2.4  0.1  chr3               9249011  9249831 (53378658) + L2-3_DRe          LINE/L2                4223   5062     (6) 2481232  
   310   20.3  0.0  2.9  chr3               9249773  9249843 (53378646) + hAT-N64B_DR       DNA/hAT-Ac             1042   1110  (2689) 2481233 *
   350   22.3  2.5  0.8  chr3               9249833  9249954 (53378535) + DNAX-16_DR        DNA                     300    423     (0) 2481234  
   324   22.0 17.9  3.0  chr3               9250076  9250192 (53378297) + SINE2-2_DR        SINE/tRNA-Core-RTE       21    154   (175) 2481235  
   266   10.2  0.0  4.1  chr3               9250206  9250256 (53378233) + CryptonV-1_DR     DNA/Crypton-V         14573  14621  (3252) 2481236  
  6682    7.7  0.9  0.4  chr3               9251062  9251966 (53376523) C TDR2              DNA/TcMar-Tc1           (0)    937      29 2481237  
   556    8.4  0.0  0.0  chr3               9252234  9252304 (53376185) + hAT-32N1B_DR      DNA/hAT-Charlie           2     72   (611) 2481238  
   384   28.5  1.9  5.2  chr3               9252305  9252392 (53376097) + hAT-N48_DR        DNA/hAT-Ac             1183   1336   (327) 2481239  
   952   11.3  0.7  0.0  chr3               9252541  9252690 (53375799) C DNA11TA1B_DR      DNA/CMC-EnSpm           (0)    203      53 2481240  
   432   10.6  7.5  1.4  chr3               9252640  9252773 (53375716) + hAT-N145_DR       DNA/hAT-Ac             1251   1392   (199) 2481241 *
   452    8.8  0.0  4.9  chr3               9252671  9252686 (53375803) C CryptonV-N5_DR    DNA/Crypton-V        (9187)  15350   15325 2481242  
   593    1.2  0.0  6.1  chr3               9252687  9252773 (53375716) + EnSpm-N33_DR      DNA/CMC-EnSpm           268    349  (1908) 2481243  
   452    8.8  0.0  4.9  chr3               9252774  9252809 (53375680) C CryptonV-N5_DR    DNA/Crypton-V        (9187)  15324   15261 2481242  
   426   13.2 15.5  1.0  chr3               9252846  9252857 (53375632) C DNA-5-1B_DR       DNA/hAT-Tip100          (0)    714     619 2481244  
  2018   15.9  4.6  4.2  chr3               9252879  9253356 (53375133) C DNA-5-1_DR        DNA                   (259)    480       1 2481245  
   925   29.2  7.4  0.0  chr3               9253705  9254040 (53374449) + L2-5_DRe          LINE/L2                 266    626  (1601) 2481246  
   336   23.0 19.7  0.0  chr3               9254197  9254348 (53374141) + L2-5_DRe          LINE/L2                1039   1220  (1007) 2481246  
   363   26.3 13.8  1.4  chr3               9254385  9254543 (53373946) + L2-5_DRe          LINE/L2                1351   1501   (726) 2481247  
   277   25.9 10.9  1.7  chr3               9254865  9254974 (53373515) + hAT-N127_DR       DNA/hAT-Charlie        9394   9513   (803) 2481248  
   386   27.4  0.0  0.0  chr3               9255021  9255122 (53373367) + ENSPM-2N_DR       DNA/CMC-EnSpm            34    135  (1403) 2481249  
   320   15.7  0.0  0.0  chr3               9255127  9255177 (53373312) + hAT-N102_DR       DNA/hAT-Tip100            1     51   (777) 2481250  
  7391    2.0  2.4  0.7  chr3               9255178  9256058 (53372431) C MuDR-N1_DR        DNA/MULE-MuDR           (0)    896       1 2481251  
   282   16.4 19.3  4.2  chr3               9255988  9256070 (53372419) + hAT-N203_DR       DNA/hAT-Tip100         3365   3459  (2082) 2481252 *
 32040    0.9  0.2  0.0  chr3               9256163  9259759 (53368730) + L2-4_DRe          LINE/L2                   5   3607     (0) 2481253  
   335   27.9  2.6  1.8  chr3               9259772  9259884 (53368605) + hAT-N127_DR       DNA/hAT-Charlie        9400   9513   (803) 2481254  
  1441    9.8  0.0  0.0  chr3               9259889  9260082 (53368407) + hAT-N141_DR       DNA/hAT-Charlie           1    194     (0) 2481255  
   563   28.1  5.8  2.6  chr3               9259955  9260221 (53368268) + ENSPM-2N_DR       DNA/CMC-EnSpm             2    137  (1401) 2481256 *
   381   20.6  0.0  0.0  chr3               9260224  9260296 (53368193) + hAT-N102B_DR      DNA/hAT-Tip100            1     73   (834) 2481257  
  2343   12.5 22.0  0.0  chr3               9260339  9260751 (53367738) + SINE3-1           SINE/5S-Deu-L2           87    590     (0) 2481258  
   374   26.3  0.8  5.0  chr3               9260743  9260866 (53367623) + DNAX-20_DR        DNA/CMC-EnSpm           237    355   (339) 2481259 *
   252   23.1  8.3  6.2  chr3               9260840  9260865 (53367624) + TE-X-1B_DR        DNA                     430    458   (951) 2481260 *
   375   19.6 13.3  2.0  chr3               9260866  9261000 (53367489) + hAT-N152_DR       DNA/hAT-Blackjack         4    153   (177) 2481261  
   334   15.0 29.6  1.8  chr3               9261029  9261116 (53367373) + DNAX-20_DR        DNA/CMC-EnSpm           366    477   (217) 2481262 *
   454    7.2  1.6  2.4  chr3               9261084  9261211 (53367278) C DNA8-10_DR        DNA/hAT-Ac           (2288)   1730    1604 2481263 *
   566    9.7  0.8  0.0  chr3               9261098  9261221 (53367268) C Helitron-2_DR     RC/Helitron         (15535)  11877   11753 2481264  
   432   14.7  5.4  5.4  chr3               9261101  9261134 (53367355) C EnSpm-N17_DR      DNA/TcMar            (3164)   2029    1940 2481265 *
   459    8.8  0.0  3.9  chr3               9261135  9261240 (53367249) C Merlin-1_DR       DNA/Merlin           (9399)   1128    1027 2481266  
   332   16.9  1.4  2.1  chr3               9261212  9261226 (53367263) C Zisupton-7_DR     DNA/Zisupton        (12216)   4864    4723 2481267 *
   432   14.7  5.4  5.4  chr3               9261241  9261266 (53367223) C EnSpm-N17_DR      DNA/TcMar            (3164)   1939    1864 2481265  
   381   16.9  0.0  5.6  chr3               9261242  9261335 (53367154) + DNAX-20_DR        DNA/CMC-EnSpm           603    691     (3) 2481268 *
   665   18.0  1.7  6.5  chr3               9262408  9262585 (53365904) + Kolobok-N1_DR     DNA/Kolobok-T2?           1    170   (629) 2481269  
   311   11.1 15.9  0.0  chr3               9262710  9262772 (53365717) C Kolobok-N1_DR     DNA/Kolobok-T2?       (131)    668     596 2481270  
   749   13.7  0.0  1.6  chr3               9262834  9262959 (53365530) C Kolobok-N1_DR     DNA/Kolobok-T2?       (621)    178      55 2481270  
   653   17.9 12.9  4.8  chr3               9262914  9263107 (53365382) + EnSpm-N13_DR      DNA/CMC-EnSpm          1906   2114 (20035) 2481271 *
   653   19.0  3.7  6.3  chr3               9262946  9263108 (53365381) C Mariner-N2_DR     DNA/TcMar            (2505)   1461    1303 2481272 *
   776   11.3  2.1  7.3  chr3               9262957  9263099 (53365390) + DNA8-17_DR        DNA/hAT-Tip100         1532   1667   (146) 2481273  
   464   16.6  6.8  0.9  chr3               9263020  9263122 (53365367) + DNA2-16_DR        DNA                    8163   8271  (9780) 2481274 *
   317   21.8  0.5 22.5  chr3               9263100  9263140 (53365349) C Merlin-1_DR       DNA/Merlin           (2206)   8321    8171 2481275 *
   221   13.7  0.0  0.0  chr3               9263344  9263384 (53365105) + Harbinger-4N1C_DR DNA/PIF-Harbinger      1084   1112    (94) 2481276  
   645   16.2  0.0  0.0  chr3               9263408  9263518 (53364971) C Mariner-N1_DR     DNA/TcMar              (52)    218     108 2481277  
  2547   13.3  4.2  2.3  chr3               9263519  9263949 (53364540) + DNA-X-2B_DR       DNA                       1    439     (0) 2481278  
   394   18.5  0.0  2.2  chr3               9263950  9264043 (53364446) C Mariner-N1_DR     DNA/TcMar             (156)    114      23 2481277  
   344   22.1  1.0  3.1  chr3               9264071  9264168 (53364321) C DNA-TTAA-2_DR     DNA/PiggyBac?         (229)    440     345 2481279 *
  9430    4.4  8.8  8.2  chr3               9264162  9265667 (53362822) C HATN17_DR         DNA/hAT-Tip100         (32)   1515       1 2481280  
   208   21.1  0.0  0.0  chr3               9265668  9265705 (53362784) C DNA-TTAA-2_DR     DNA/PiggyBac?         (628)     41       4 2481279  
   218   21.9  3.1  1.5  chr3               9265706  9265751 (53362738) C DNA6-4_DR         DNA                  (1371)   2168    2122 2481281 *
   265   18.2  8.2  9.5  chr3               9265715  9265799 (53362690) C Polinton-4N1_DR   DNA/Maverick         (1611)   8825    8742 2481282 *
  1192   14.8  5.0  4.6  chr3               9265728  9266010 (53362479) C Copia-11B_DR-LTR  LTR/Gypsy?            (184)    284       1 2481283  
  5911    7.9  0.5  0.4  chr3               9266061  9266845 (53361644) C DNA2-2_DR         DNA                     (0)    786       1 2481284  
   411   21.8  5.8  3.4  chr3               9266848  9267018 (53361471) C hAT-N198_DR       DNA/hAT-Charlie       (436)    963     789 2481285  
   544   12.4 39.9  0.7  chr3               9267677  9267814 (53360675) + SINE2-1_DR        SINE/tRNA                 1    192     (6) 2481286  
  2622   11.2  1.5  0.2  chr3               9267929  9268320 (53360169) C HE1_DR1           SINE/tRNA-V-RTE         (3)    399       3 2481287  
  2111   17.0  1.8  3.7  chr3               9268321  9268377 (53360112) C EnSpm-N17_DR      DNA/TcMar            (2181)   3012    2964 2481288  
   264   21.6  4.1 12.2  chr3               9268368  9268418 (53360071) C hAT-N21_DR        DNA/hAT-Charlie       (786)   1060     890 2481289 *
   352   21.5  4.3  8.3  chr3               9268419  9268580 (53359909) + Mariner-6_DR      DNA/TcMar-Tc1           253    408  (1221) 2481290  
  1674    8.4  0.3  4.0  chr3               9268757  9269041 (53359448) + piggyBac-N2_DR    DNA/PiggyBac            260    534     (2) 2481291  
  1791    6.4 32.1  0.0  chr3               9269045  9269436 (53359053) + TDR7              DNA                      24    541     (0) 2481292  
   291   11.1  6.0 11.9  chr3               9269817  9269949 (53358540) C EnSpm-6N1_DR      DNA/CMC-EnSpm        (7637)   1599    1474 2481293 *
   353   10.5  0.0  6.7  chr3               9269839  9269981 (53358508) C Kolobok-3_DR      DNA/Kolobok-T2       (3377)   2589    2456 2481294 *
   508    3.8  0.9  0.0  chr3               9269864  9269968 (53358521) C ACROBAT1          DNA/PIF               (495)    884     779 2481295 *
   786    4.2  0.0  9.2  chr3               9269883  9270013 (53358476) C Mariner-N5C_DR    DNA/TcMar            (6413)   1508    1389 2481296  
   370   12.3 11.0 18.5  chr3               9269928  9270146 (53358343) + CryptonV-N4_DR    DNA/Crypton-V          4895   5099  (8394) 2481297 *
   280   16.4  7.3  4.4  chr3               9269950  9269990 (53358499) C CryptonV-N5_DR    DNA/Crypton-V       (15952)   8581    8403 2481298 *
   419    2.3  0.0  6.2  chr3               9269969  9270000 (53358489) + DNA-8-29_DR       DNA/hAT-Tip100          822    950    (70) 2481299  
   433    7.9  1.7  5.4  chr3               9270014  9270056 (53358433) C DNA-X-5_DR        DNA/hAT                (92)   1129     962 2481300  
   290   19.9 15.5  6.4  chr3               9270046  9270174 (53358315) C hAT-N21B_DR       DNA/hAT-Ac            (479)    822     683 2481301 *
   201    8.3  0.0  0.0  chr3               9270499  9270534 (53357955) C EnSpm-N13_DR      DNA/CMC-EnSpm       (16147)   6002    5967 2481302  
   375   31.1  3.6  1.4  chr3               9270998  9271134 (53357355) C SAT-22_DR         Satellite            (1289)    841     702 2481303 *
  1162   19.7  4.1 10.9  chr3               9271035  9271473 (53357016) + TDR23             DNA                     187    598   (549) 2481304  
  6157   10.8  2.1  0.0  chr3               9271500  9272395 (53356094) C DNA-8-3_DR        DNA/P                   (0)   1163     249 2481305  
   238   12.3  7.3  2.1  chr3               9272337  9272373 (53356116) + hAT-N179_DR       DNA/hAT-Tip100          312    393   (501) 2481306 *
   254   12.3  1.5  0.0  chr3               9272374  9272438 (53356051) C DNA6-4_DR         DNA                  (1351)   2188    2123 2481307 *
   313    6.5  0.0  9.6  chr3               9272384  9272489 (53356000) C EnSpm-9_DR        DNA/CMC-EnSpm        (7647)    973     904 2481308  
   308   16.3  3.1  0.0  chr3               9272396  9272493 (53355996) + Polinton-1_DR     DNA/Maverick          17665  17765   (720) 2481309 *
   238   12.3  7.3  2.1  chr3               9272439  9272453 (53356036) + hAT-N179_DR       DNA/hAT-Tip100          394    431   (463) 2481306 *
   236   10.4  1.5  1.5  chr3               9272894  9272905 (53355584) + EnSpm-N13_DR      DNA/CMC-EnSpm          8183   8250 (13899) 2481310  
   242    5.4  3.6  0.0  chr3               9272906  9272961 (53355528) + hAT-N131_DR       DNA/hAT-Ac              172    229  (1835) 2481311 *
   274    9.4  1.6  0.0  chr3               9272920  9272983 (53355506) + Harbinger-N16_DR  DNA/PIF-Harbinger      2890   2954   (452) 2481312  
   256   14.3  0.0 11.5  chr3               9272984  9273006 (53355483) C P-1_DR            DNA/P                (2395)   7573    7496 2481313  
  2056   10.1 13.7  0.0  chr3               9274441  9274777 (53353712) + HE1_DR1           SINE/tRNA-V-RTE           1    383    (19) 2481314  
   686   18.8  4.5  0.6  chr3               9274642  9274796 (53353693) + EnSpm-N37_DR      DNA/CMC-EnSpm           333    493  (6154) 2481315 *
   519   14.6  0.0  2.1  chr3               9274774  9274871 (53353618) + EnSpm-N27B_DR     DNA/CMC-EnSpm             6    101    (72) 2481316 *
  1355   18.6 11.6  4.9  chr3               9274876  9275333 (53353156) + DNA-8-28_DR       DNA/hAT-Tip100?           1    487    (95) 2481317  
   412   15.8  0.0  1.0  chr3               9275418  9275505 (53352984) + EnSpm-N27B_DR     DNA/CMC-EnSpm            87    171     (2) 2481318  
   374   12.4 22.5  0.0  chr3               9276023  9276111 (53352378) + ANGEL             DNA/Kolobok             201    309     (0) 2481319  
   224   25.0  0.0  0.0  chr3               9276067  9276118 (53352371) C EnSpm-7_DR        DNA/CMC-EnSpm        (1860)   9174    9123 2481320 *
   317   18.4  1.3  0.0  chr3               9276436  9276511 (53351978) + hAT-N133_DR       DNA/hAT-Ac              115    191   (432) 2481321  
   336   14.7  1.3  0.0  chr3               9276599  9276673 (53351816) + Merlin-N3_DR      DNA/Merlin               76    151   (104) 2481322  
  1087   13.8  1.8 36.0  chr3               9276678  9277063 (53351426) + Rex1-56_DR        LINE/Rex-Babar          898   1186     (0) 2481323  
   503   16.5  0.0  0.0  chr3               9277063  9277165 (53351324) + Merlin-N3_DR      DNA/Merlin              145    247     (8) 2481324 *
  2298   11.8  2.3  1.2  chr3               9277166  9277561 (53350928) + DNA-5-1B_DR       DNA/hAT-Tip100            1    400   (314) 2481325  
   948    8.9  0.2  0.0  chr3               9277564  9277693 (53350796) + DNA-5-1B_DR       DNA/hAT-Tip100          499    714     (0) 2481326  
   600   16.6  4.2  8.6  chr3               9279953  9280117 (53348372) C EnSpm-N37_DR      DNA/CMC-EnSpm         (992)   5655    5527 2481327  
   506   19.2 20.8  4.9  chr3               9279974  9280132 (53348357) + EnSpm-N37_DR      DNA/CMC-EnSpm          5539   5721   (926) 2481328 *
  1007   18.5  9.4  0.4  chr3               9280126  9280358 (53348131) C Kolobok-N3_DR     DNA/Kolobok-T2?        (30)    340      87 2481329  
  2717    5.6  1.4 11.5  chr3               9280363  9280803 (53347686) C hAT-N45C_DR       DNA/hAT?                (0)   1237     837 2481330  
   232   19.5  9.8  8.0  chr3               9280710  9280829 (53347660) C SAT-16_DR         Satellite               (1)    608     462 2481331 *
   265    3.2  0.0  0.0  chr3               9280830  9280860 (53347629) C hAT-N45C_DR       DNA/hAT?              (370)    867     837 2481330  
   232   19.5  9.8  8.0  chr3               9280861  9280882 (53347607) C SAT-16_DR         Satellite               (1)    461     433 2481331 *
   516    9.0  0.0  0.0  chr3               9280877  9280954 (53347535) C hAT-N45C_DR       DNA/hAT?             (1159)     78       1 2481332  
  5535   10.3  1.8  0.6  chr3               9281118  9281917 (53346572) C TC1DR3            DNA/TcMar-Tc1           (0)   1225     417 2481333  
   723   12.2 15.8  5.0  chr3               9281918  9282081 (53346408) + hAT-N177B_DR      DNA/hAT-Tip100            1    181   (783) 2481334  
  2319    9.3  7.0  7.7  chr3               9282098  9282527 (53345962) + hAT-N177B_DR      DNA/hAT-Tip100          538    964     (0) 2481335  
   295   11.0  0.0  0.3  chr3               9283872  9283917 (53344572) + hAT-N126B_DR      DNA/hAT-Ac                1     45   (494) 2481336 *
  1473    7.5  4.0  0.4  chr3               9283908  9284135 (53344354) + Helitron-N3B_DR   RC/Helitron            5122   5357  (1247) 2481337  
   315   21.2  2.4  4.1  chr3               9284028  9284150 (53344339) C Ginger1-2_DR      DNA/Ginger-1         (3467)   3155    3035 2481338 *
  1674    4.2  0.9  3.2  chr3               9284130  9284351 (53344138) C DNA-3-4_DR        DNA/PIF-Harbinger      (24)    217       1 2481339  
   215    9.5  7.1  0.0  chr3               9284352  9284393 (53344096) + Merlin-N3_DR      DNA/Merlin              162    206    (49) 2481340  
  1307    9.8  2.7  5.7  chr3               9284487  9285024 (53343465) C EnSpm-N8_DR       DNA/CMC-EnSpm           (0)    662     400 2481341  
  2913   12.2  4.1  5.8  chr3               9285189  9285798 (53342691) C EnSpm-N8_DR       DNA/CMC-EnSpm          (59)    603       4 2481342  
  1026   17.8  0.5  2.7  chr3               9286478  9286668 (53341821) + TDR13C            DNA                       3    189   (491) 2481343  
  5766    3.0  0.6  0.1  chr3               9287116  9287786 (53340703) + HarbingerN2_DR    DNA/PIF-Harbinger         1    674     (0) 2481344  
   268   19.2  2.0  7.3  chr3               9288079  9288179 (53340310) C DNA9TA1_DR        DNA/CMC-EnSpm        (1169)   2164    2069 2481345 *
   327   12.3  7.7  0.0  chr3               9288154  9288218 (53340271) + Gypsy-244_DR-LTR  LTR/Gypsy                15     84   (641) 2481346  
  2363    8.7  0.3  0.0  chr3               9288219  9288528 (53339961) C Harbinger-N10_DR  DNA/PIF-Harbinger       (0)    328      18 2481347  
  2041   13.7  4.9  7.5  chr3               9288573  9289023 (53339466) + TDR13             DNA                     333    772     (0) 2481348  
   726   14.1 12.1  0.6  chr3               9289046  9289202 (53339287) C DNA11TA1_DR       DNA/CMC-EnSpm           (1)    202      28 2481349 *
  1449   10.7  8.1  0.4  chr3               9289198  9289431 (53339058) C L2-5_DRe          LINE/L2                 (1)   2226    1975 2481350  
  2881   11.5 11.6 10.8  chr3               9289435  9290191 (53338298) C L2-5_DRe          LINE/L2                 (0)   2227    1656 2481351  
   697   12.4 11.1  0.0  chr3               9290196  9290348 (53338141) + EnSpm-N4B_DR      DNA/CMC-EnSpm?            1    170    (50) 2481352  
   202   19.4  0.0  0.0  chr3               9290427  9290462 (53338027) C Harbinger-N23_DR  DNA/PIF-Harbinger       (0)    437     402 2481353  
  1373   21.5  7.9  3.6  chr3               9290660  9291089 (53337400) C Copia-12_DR-LTR   LTR/Gypsy?             (19)    448       1 2481354  
   363   24.4  2.9  4.4  chr3               9291091  9291227 (53337262) + Kolobok-N3_DR     DNA/Kolobok-T2?         120    254   (116) 2481355  
   275   29.1  2.5  3.3  chr3               9291209  9291329 (53337160) + Merlin-1_DR       DNA/Merlin             8918   9037  (1490) 2481356 *
   522   18.8  1.0  0.0  chr3               9291227  9291327 (53337162) C EnSpm-N48B_DR     DNA/CMC-EnSpm        (6105)    854     753 2481357  
   435   18.0  7.0  3.4  chr3               9291328  9291341 (53337148) + hAT-N47B_DR       DNA/hAT-Tip100          671    789   (199) 2481358  
   222    6.3  7.6 19.7  chr3               9292258  9292336 (53336153) C hAT-N110_DR       DNA/hAT?               (32)    665     595 2481359  
   333    6.4  7.2  3.0  chr3               9292350  9292446 (53336043) + EnSpm-N13_DR      DNA/CMC-EnSpm          8179   8279 (13870) 2481360 *
   337    8.3  1.2  0.0  chr3               9292362  9292445 (53336044) + DNA8-10_DR        DNA/hAT-Ac             1590   1674  (2344) 2481361 *
  1523   16.6  6.8  8.7  chr3               9292375  9292784 (53335705) + Merlin-1_DR       DNA/Merlin             4265   4667  (5860) 2481362  
   274   11.2  0.0  8.1  chr3               9292446  9292464 (53336025) + EnSpm-N17_DR      DNA/TcMar              1912   2006  (3187) 2481363 *
  1893   12.4  9.6  1.7  chr3               9292457  9292791 (53335698) C HE1_DR1           SINE/tRNA-V-RTE        (14)    388      28 2481364  
   294   18.3  3.1  3.1  chr3               9292786  9292881 (53335608) + DNA-N15_DR        DNA                     308    403     (2) 2481365 *
   652   12.1 27.1  6.2  chr3               9293115  9293317 (53335172) C HATN12B_DR        DNA/hAT-Ac              (0)    695     453 2481366  
   737    3.4  0.0  0.0  chr3               9293374  9293461 (53335028) C DNA6-2_DR         DNA                  (2446)     88       1 2481367  
   626   18.6  9.3  0.0  chr3               9293482  9293621 (53334868) C L2-33_DRe         LINE/L2               (138)   1310    1158 2481368  
  1834    1.9  0.0  0.5  chr3               9293710  9293925 (53334564) C Tc1-6_DR          DNA/TcMar-Tc1           (0)   1203     989 2481369  
   432   16.1  3.4  1.1  chr3               9293974  9294061 (53334428) C SINE_DR1          SINE                   (60)    198     109 2481370  
   565   17.1  7.5  9.4  chr3               9294089  9294262 (53334227) C L2-33_DRe         LINE/L2               (120)   1328    1158 2481371  
  1778    4.2  0.0  0.0  chr3               9294352  9294566 (53333923) C Tc1-6_DR          DNA/TcMar-Tc1           (0)   1203     989 2481372  
   480   12.6  3.4  1.1  chr3               9294615  9294702 (53333787) C SINE_DR1          SINE                   (60)    198     109 2481373  
   592   19.3  9.3  0.0  chr3               9294747  9294886 (53333603) C L2-33_DRe         LINE/L2               (138)   1310    1158 2481374  
  1782    3.7  0.0  0.0  chr3               9294975  9295189 (53333300) C Tc1-6_DR          DNA/TcMar-Tc1           (0)   1203     989 2481375  
   310   16.7 23.3  0.0  chr3               9295194  9295283 (53333206) C HATN12_DR         DNA/hAT-Ac            (468)    111       1 2481376  
   352   16.9  0.0  2.8  chr3               9295299  9295371 (53333118) C L1-74_DR          LINE/L1-Tx1            (16)   5103    5033 2481377  
   275   17.3  3.2  6.7  chr3               9296129  9296221 (53332268) C EnSpm-N48B_DR     DNA/CMC-EnSpm        (5062)   1897    1808 2481378 *
   632   13.0  0.0  5.2  chr3               9296163  9296176 (53332313) + Helitron-N3_DR    RC/Helitron            1539   1654  (1362) 2481379  
   655    5.9  0.0  5.9  chr3               9296177  9296284 (53332205) + Mariner-N38_DR    DNA/TcMar-Tc1            30    131   (416) 2481380  
  2821    4.9  0.5  0.5  chr3               9296285  9296653 (53331836) C Merlin-N1_DR      DNA/Merlin              (0)    369       1 2481381  
  1880   11.7  9.2  3.4  chr3               9296654  9297043 (53331446) + Mariner-N38_DR    DNA/TcMar-Tc1           124    535    (12) 2481382  
  1875    3.4  0.4  0.0  chr3               9297044  9297276 (53331213) C DNA-8-10_DR       DNA                     (0)    234       1 2481383  
   415   19.6  3.3 11.1  chr3               9297913  9298096 (53330393) C hAT-N21B_DR       DNA/hAT-Ac             (81)   1220    1050 2481384  
   292   14.9  0.0  0.0  chr3               9298118  9298164 (53330325) + EnSpm-N5_DR       DNA/CMC-EnSpm            43     89   (201) 2481385 *
  3152    7.3  0.5 13.7  chr3               9298164  9298716 (53329773) + Merlin-1_DR       DNA/Merlin             8941   9429  (1098) 2481386  
   858    2.5  5.7  0.0  chr3               9298714  9298835 (53329654) + hAT-N164B_DR      DNA/hAT-Tip100          477    605   (984) 2481387 *
  1177    9.7  4.1  0.0  chr3               9298813  9299008 (53329481) + hAT-N164B_DR      DNA/hAT-Tip100          867   1070   (519) 2481388  
   247   16.7  0.0  0.0  chr3               9298978  9299008 (53329481) C Helitron-N3B_DR   RC/Helitron          (1495)   5109    5079 2481389 *
  5607   10.6 16.8  3.7  chr3               9299009  9300090 (53328399) + HATN2_DR          DNA/hAT                   1   1219     (0) 2481390  
  1649    4.9  1.3  1.3  chr3               9300091  9300318 (53328171) + hAT-N164B_DR      DNA/hAT-Tip100         1063   1290   (299) 2481391  
  9053    6.7  4.3  2.1  chr3               9300319  9301639 (53326850) + DNA-3-3_DR        DNA                       1   1350     (0) 2481392  
  2097    5.0  0.8  0.0  chr3               9301640  9301897 (53326592) + hAT-N164B_DR      DNA/hAT-Tip100         1288   1547    (42) 2481393  
   352   18.9  0.0  2.7  chr3               9301899  9301974 (53326515) C Harbinger-N22_DR  DNA/PIF-Harbinger     (271)     74       1 2481394  
   247   11.5  0.0  5.7  chr3               9301975  9302006 (53326483) + hAT-N164B_DR      DNA/hAT-Tip100         1560   1589     (0) 2481395  
   224   12.2  0.0  0.0  chr3               9302437  9302477 (53326012) + TDR8B             DNA/hAT-Ac              641    681   (282) 2481396  
   211   12.5  0.0  0.0  chr3               9302451  9302490 (53325999) + Zisupton-7_DR     DNA/Zisupton          11507  11546  (5536) 2481397 *
  4739    7.0  2.4  1.1  chr3               9302596  9303230 (53325259) + Harbinger-N9_DR   DNA/PIF-Harbinger         1    643     (0) 2481398  
  3412   15.7 16.1 14.1  chr3               9303366  9304754 (53323735) + Kolobok-1N1_DR    DNA/Kolobok-T2            1   1413    (10) 2481399  
  2750    4.4  0.6  0.0  chr3               9304755  9305115 (53323374) C DNA6-3_DR         DNA                     (0)   1411    1049 2481400  
  6462    6.5 12.7  0.7  chr3               9305116  9306068 (53322421) + Kolobok-1N3_DR    DNA/Kolobok-T2            1   1067     (0) 2481401  
  4643    3.6  0.7  0.0  chr3               9306069  9306618 (53321871) C DNA6-3_DR         DNA                   (359)   1052     499 2481400  
   223    3.6  0.0  0.0  chr3               9306619  9306646 (53321843) + DNA6-3_DR         DNA                    1382   1409     (2) 2481402  
  2542   12.6  5.3  1.9  chr3               9306669  9307120 (53321369) C Kolobok-N6_DR     DNA/Kolobok-T2?         (0)    467       1 2481403  
   267   24.4  3.7  0.0  chr3               9307121  9307194 (53321295) + DNAX-15_DR        DNA                      35    111   (656) 2481404  
   894   23.4  2.8  1.8  chr3               9307195  9307412 (53321077) + Harbinger-N22_DR  DNA/PIF-Harbinger         1    220   (125) 2481405  
   226   13.2  0.0  0.0  chr3               9307535  9307572 (53320917) C hAT-N147_DR       DNA/hAT-Tip100         (59)    628     591 2481406  
  4055    7.6 18.4  0.3  chr3               9307610  9308252 (53320237) + Harbinger-4N1C_DR DNA/PIF-Harbinger         1    759   (447) 2481407  
  1131    0.7  0.1  1.1  chr3               9308248  9308636 (53319853) + EnSpm-N42_DR      DNA/CMC-EnSpm           546    829   (421) 2481408 *
   848   24.0  0.0  0.0  chr3               9308423  9308976 (53319513) C Zisupton-6_DR     DNA/Zisupton        (13171)   8945    8392 2481409 *
   818   24.2  0.0  0.0  chr3               9308487  9309040 (53319449) C Zisupton-6_DR     DNA/Zisupton        (13171)   8945    8392 2481409 *
   795   24.6  0.0  0.0  chr3               9308561  9309114 (53319375) + Zisupton-6_DR     DNA/Zisupton           8392   8945 (13171) 2481409 *
   921   23.1  0.0  0.0  chr3               9308632  9308884 (53319605) + Zisupton-6_DR     DNA/Zisupton           8420   8945 (13171) 2481410  
   815   24.0  0.0  0.0  chr3               9308637  9308706 (53319783) + Zisupton-6_DR     DNA/Zisupton           8392   8568 (13548) 2481411 *
  1072    0.0  0.0  1.1  chr3               9308707  9309027 (53319462) C EnSpm-N42_DR      DNA/CMC-EnSpm         (437)    815     546 2481412  
  1062   21.4  0.2  3.7  chr3               9308721  9309229 (53319260) + Zisupton-6_DR     DNA/Zisupton           8392   8883 (13233) 2481413 *
   815   24.0  0.0  0.0  chr3               9309028  9309161 (53319328) + Zisupton-6_DR     DNA/Zisupton           8569   8916 (13200) 2481411 *
  1614   14.8  6.1  2.2  chr3               9309115  9309459 (53319030) + Harbinger-4N1C_DR DNA/PIF-Harbinger       810   1167    (39) 2481414  
   258   25.7  8.5  0.9  chr3               9309371  9309476 (53319013) + ENSPM-6_DR        DNA/CMC-EnSpm          7277   7390 (25226) 2481415 *
   429   16.9  3.3  1.1  chr3               9309510  9309599 (53318890) C SINE_DR1          SINE                   (58)    200     109 2481416  
   701   18.8  3.4  0.0  chr3               9309662  9309810 (53318679) C L2-33_DRe         LINE/L2               (137)   1311    1158 2481417  
   313   26.6  3.2  0.0  chr3               9309844  9309937 (53318552) C hAT-N21B_DR       DNA/hAT-Ac           (1170)    131      35 2481418  
  1855    8.8  2.7  1.1  chr3               9309976  9310238 (53318251) C DNA-3-5_DR        DNA                     (0)   1074     808 2481419 *
 13694    4.1  1.8  0.6  chr3               9310238  9312028 (53316461) + hAT-N21_DR        DNA/hAT-Charlie          34   1846     (0) 2481420  
  2742   15.8 24.1  0.8  chr3               9312034  9312584 (53315905) C DNA-3-5_DR        DNA                   (269)    805      43 2481419  
   297   18.3  2.7  4.1  chr3               9312585  9312658 (53315831) + DNA2-16_DR        DNA                    6694   6766 (11285) 2481421  
  2742   15.8 24.1  0.8  chr3               9312659  9312687 (53315802) C DNA-3-5_DR        DNA                   (269)     42       1 2481419  
  3941    8.3  5.8  0.7  chr3               9312960  9313541 (53314948) + TZF28B            DNA/TcMar-Tc1             1    612  (1002) 2481422  
  2442    8.7  0.6  0.0  chr3               9313542  9313863 (53314626) C Harbinger-N13_DR  DNA/PIF-Harbinger       (0)    324       1 2481423  
   201   17.1  0.0  0.0  chr3               9313836  9313870 (53314619) C hAT-5_DR          DNA/hAT-Charlie      (2364)    132      98 2481424 *
   284   11.1  8.9  3.4  chr3               9313860  9313915 (53314574) + TZF28B            DNA/TcMar-Tc1           606    664   (950) 2481425  
   435   10.7  8.3  0.0  chr3               9313968  9314048 (53314441) + DNA-2-30_DR       DNA                       1     88   (300) 2481426  
   671   17.0  4.4  0.0  chr3               9314049  9314183 (53314306) C TDR25             DNA/hAT-Charlie         (0)    611     471 2481427  
  2602    6.7  3.0  1.0  chr3               9314193  9314585 (53313904) C Mariner-N38_DR    DNA/TcMar-Tc1         (117)    430      30 2481428  
   641    5.9 17.5  1.4  chr3               9314480  9314599 (53313890) + CryptonV-N4_DR    DNA/Crypton-V          4960   5098  (8395) 2481429 *
   233   10.5  1.5 13.6  chr3               9314542  9314607 (53313882) + EnSpm-N48B_DR     DNA/CMC-EnSpm          1812   1870  (5089) 2481430 *
   697   18.4  7.4  5.3  chr3               9314602  9314899 (53313590) C hAT-N135_DR       DNA/hAT-Charlie       (126)    416     113 2481431 *
  2170   15.2  2.7  3.0  chr3               9314852  9315258 (53313231) C DNA6-6_DR         DNA                  (4047)   7234    6829 2481432 *
  2812    5.5  1.9  0.8  chr3               9314896  9315261 (53313228) + hAT-N137_DR       DNA/hAT-Ac             2337   2706   (865) 2481433  
  1132   16.3  5.4  3.7  chr3               9315047  9315288 (53313201) C EnSpm-N48B_DR     DNA/CMC-EnSpm        (4387)   2572    2327 2481434 *
   765   14.4  1.6  0.0  chr3               9315262  9315279 (53313210) C hAT-N52C_DR       DNA/hAT-Ac             (62)    346     263 2481435 *
   780    4.0  2.0  0.0  chr3               9315280  9315379 (53313110) C TDR25             DNA/hAT-Charlie       (509)    102       1 2481427  
   585   17.8  2.0  4.2  chr3               9315730  9315876 (53312613) C Merlin-1_DR       DNA/Merlin           (6396)   4131    3988 2481436 *
  2353   11.2  5.1  0.0  chr3               9315756  9316111 (53312378) C HE1_DR1           SINE/tRNA-V-RTE        (22)    380       7 2481437  
   423   16.4  1.9  8.0  chr3               9316041  9316146 (53312343) + EnSpm-N48B_DR     DNA/CMC-EnSpm          2571   2670  (4289) 2481438 *
   208   22.6  1.9  0.0  chr3               9316858  9316868 (53311621) + Zisupton-6_DR     DNA/Zisupton           8934   8945 (13171) 2481439  
  1725   14.2 10.3  6.5  chr3               9316869  9317313 (53311176) C Mariner-N38_DR    DNA/TcMar-Tc1           (2)    545      85 2481440  
   322   23.5  0.0  0.0  chr3               9317324  9317421 (53311068) + (TGGA)n           Simple_repeat             4    101     (0) 2481441 *
   426   12.1  0.0  9.3  chr3               9317409  9317490 (53310999) C hAT-N203_DR       DNA/hAT-Tip100       (5227)    314     240 2481442  
   212   27.3  0.0  0.0  chr3               9317489  9317554 (53310935) + Polinton-4_DR     DNA/Maverick          12627  12692  (7595) 2481443 *
   762   24.7  0.3  9.6  chr3               9317498  9317647 (53310842) + (TGGA)n           Simple_repeat             1    200   (935) 2481444  
   691   24.4  9.6  4.5  chr3               9317648  9317773 (53310716) + Polinton-4_DR     DNA/Maverick          12410  12574  (7713) 2481445  
   408   26.4  0.0  2.2  chr3               9317774  9317955 (53310534) + (TAGA)n           Simple_repeat             3    180     (0) 2481446  
   691   24.4  9.6  4.5  chr3               9317956  9318051 (53310438) + Polinton-4_DR     DNA/Maverick          12575  12703  (7584) 2481445  
   762   24.7  0.3  9.6  chr3               9318052  9318748 (53309741) + (TGGA)n           Simple_repeat           201   1135     (0) 2481444 *
  1044   14.6  0.3  7.6  chr3               9318495  9318810 (53309679) + (TAGA)n           Simple_repeat             1    292     (0) 2481447  
   628   28.2  2.5  7.6  chr3               9318650  9319010 (53309479) C Penelope-1_DR     LINE/Penelope         (370)   4076    3733 2481448 *
  2467   10.4  2.5  0.6  chr3               9318877  9319233 (53309256) C SINE2-3_DR        SINE/tRNA-V-RTE         (1)    367       4 2481449  
   988   12.3  7.8  4.3  chr3               9319063  9319266 (53309223) C SAT-26B_DR        Satellite               (0)    793     583 2481450 *
   261   13.6  0.0  0.0  chr3               9319236  9319279 (53309210) C hAT-N21B_DR       DNA/hAT-Ac            (547)    754     711 2481451 *
   635   25.3 11.4  5.8  chr3               9319587  9320755 (53307734) + Polinton-4_DR     DNA/Maverick          12311  12701  (7586) 2481452 *
  1107   20.3  0.5  9.6  chr3               9319601  9320311 (53308178) + (TGGA)n           Simple_repeat             1   1150   (522) 2481453  
   451   28.9  0.3  2.8  chr3               9320312  9320662 (53307827) + (TAGA)n           Simple_repeat             1    342     (0) 2481454  
  1107   20.3  0.5  9.6  chr3               9320663  9320774 (53307715) + (TGGA)n           Simple_repeat          1151   1330   (342) 2481453  
   218   24.0 12.4  4.9  chr3               9320775  9321041 (53307448) + Polinton-4_DR     DNA/Maverick          12410  12695  (7592) 2481455 *
   314   26.9  0.8  6.2  chr3               9320927  9321126 (53307363) + (TAGA)n           Simple_repeat             1    189     (0) 2481456 *
   374   21.4  0.6 20.4  chr3               9321051  9321232 (53307257) + Polinton-4_DR     DNA/Maverick          12543  12694  (7593) 2481457  
  1107   20.3  0.5  9.6  chr3               9321233  9321440 (53307049) + (TGGA)n           Simple_repeat          1331   1672     (0) 2481453  
   226   18.9  1.9  1.9  chr3               9321540  9321593 (53306896) + HAT1_DR           DNA/hAT-Ac             2492   2545   (747) 2481458  
   211   12.9  0.0  0.0  chr3               9321550  9321599 (53306890) + (CAT)n            Simple_repeat             1     50     (0) 2481459 *
  3170    4.7  0.3  0.0  chr3               9321968  9322350 (53306139) C TC1DR3            DNA/TcMar-Tc1           (0)   1225     842 2481460  
   246   14.3  4.9  8.5  chr3               9322334  9322349 (53306140) C MuDR-2_DR         DNA/MULE-MuDR        (4972)  18961   18903 2481461 *
   277   13.3  6.7  0.0  chr3               9322350  9322394 (53306095) C DNA-8-9_DR        DNA/hAT-Ac           (1537)   2182    2135 2481462 *
 10561   12.3  3.2  2.3  chr3               9322393  9324152 (53304337) + L2-1_DR           LINE/L2                3204   4978     (7) 2481463  
   235    9.7  0.0  0.0  chr3               9324152  9324182 (53304307) C MuDR-2_DR         DNA/MULE-MuDR        (5023)  18910   18880 2481461 *
  5101    9.7 13.0  3.0  chr3               9324183  9325120 (53303369) + hAT-N38_DR        DNA/hAT-hAT6              1   1029     (0) 2481464  
   290   22.8  0.0  0.0  chr3               9325072  9325128 (53303361) + DNA8-4A_DR        DNA/hAT-Charlie         253    309   (610) 2481465 *
   308   15.0  0.0  1.7  chr3               9326183  9326243 (53302246) C L2-1B_DR          LINE/L2                 (3)   1005     946 2481466  
   230   18.8  0.0  6.2  chr3               9326228  9326242 (53302247) C SINE_DR1          SINE                  (188)     70      23 2481467 *
   272   11.1  0.0  0.0  chr3               9326243  9326278 (53302211) C LINEX-2_DR        Retroposon            (331)    213     178 2481468 *
  1060   17.3 27.8  0.4  chr3               9326249  9326475 (53302014) C L2-1B_DR          LINE/L2               (572)    436     148 2481466  
   709   15.3  4.5  1.5  chr3               9326520  9326652 (53301837) C DIRS-6_DR         LTR/Ngaro             (600)   5926    5790 2481469 *
  1190   12.2  9.7  4.4  chr3               9326647  9326944 (53301545) C DNA8-22_DR        DNA                   (577)    208       2 2481470  
   309   10.7 10.0  4.8  chr3               9326945  9327002 (53301487) C DIRS-1-LTR_DR     LTR/Ngaro             (142)    480     451 2481471 *
   795   16.6 25.0  1.6  chr3               9327000  9327207 (53301282) + DNA-X-2_DR        DNA                     147    402   (414) 2481472  
   714   13.0  0.0  5.2  chr3               9327213  9327334 (53301155) C EXPANDER1_DR      LINE/RTE-BovB        (2051)   1314    1199 2481473 *
   787    9.5  2.9  0.0  chr3               9327294  9327398 (53301091) + EXPANDER1_DR      LINE/RTE-BovB          2570   2677   (688) 2481474 *
  3531   11.9  2.1  0.0  chr3               9327393  9327905 (53300584) + EXPANDER1_DR      LINE/RTE-BovB          2842   3365     (0) 2481474  
  1564   19.7  1.3  6.7  chr3               9327908  9328283 (53300206) + DNA-X-2_DR        DNA                     460    816     (0) 2481475  
  1268   14.7  8.1  1.2  chr3               9328306  9328539 (53299950) C HarbingerN5_DR    DNA/PIF-Harbinger       (0)    861     612 2481476  
   201    8.2  2.0  0.0  chr3               9328533  9328581 (53299908) C EnSpm-8_DR        DNA/CMC-EnSpm        (8116)   1325    1276 2481477 *
   237    9.5  9.0  5.8  chr3               9328548  9328614 (53299875) C EnSpm-N13_DR      DNA/CMC-EnSpm       (13912)   8237    8187 2481478  
   251   17.3  0.0  3.5  chr3               9329195  9329254 (53299235) + hAT-N170_DR       DNA/Merlin                3     60   (156) 2481479  
  1372   20.6  6.4  4.7  chr3               9329255  9329631 (53298858) C Harbinger-4N1_DR  DNA/PIF-Harbinger       (2)   1019     637 2481480  
  1849   15.2  7.5  1.0  chr3               9329698  9330069 (53298420) C DNA-TTAA-2_DR     DNA                   (272)    397       2 2481481  
   751   19.3  5.0  1.4  chr3               9330385  9330584 (53297905) C hAT-N106B_DR      DNA/hAT-Ac             (34)    994     788 2481482  
   816   15.0  0.2 16.5  chr3               9330734  9331209 (53297280) + (TGGA)n           Simple_repeat             1    398     (0) 2481483  
   627   25.0  7.9  4.5  chr3               9331091  9331367 (53297122) + Polinton-4_DR     DNA/Maverick          12410  12695  (7592) 2481484 *
   525   13.8  0.0  0.0  chr3               9331279  9331401 (53297088) + (TGGA)n           Simple_repeat             4    126     (0) 2481485 *
  2210    7.0  0.3  0.3  chr3               9331503  9331802 (53296687) + DNA8-4B_DR        DNA/hAT-Charlie          22    321     (0) 2481486  
  1237    7.9 28.6  0.0  chr3               9331803  9332029 (53296460) C hAT-N46_DR        DNA/hAT-Tip100        (336)    468     177 2481487  
  1497    0.0  0.0  0.0  chr3               9332277  9332438 (53296051) + TDR3              DNA/hAT-Charlie          32    193     (0) 2481488  
   807   23.4  4.8  6.5  chr3               9332439  9332584 (53295905) C DNA8-26_DR        DNA                  (2815)   1712    1410 2481489  
   873   24.2  7.3  2.1  chr3               9333412  9333431 (53295058) C EnSpm-N13_DR      DNA/CMC-EnSpm        (8332)  13817   13651 2481490  
  1446   12.2 10.7  0.3  chr3               9333432  9333711 (53294778) + ANGEL             DNA/Kolobok               1    309     (0) 2481491  
   873   24.2  7.3  2.1  chr3               9333712  9333728 (53294761) C EnSpm-N13_DR      DNA/CMC-EnSpm        (8332)  13650   13485 2481490  
   826   14.7  6.4  0.0  chr3               9333730  9333886 (53294603) C EnSpm-17_DR       DNA/CMC-EnSpm        (6281)   2995    2829 2481492 *
  2808    7.0  0.0  2.1  chr3               9333749  9334129 (53294360) C DNA6-6_DR         DNA                  (6719)   4562    4190 2481493  
  1339    3.5  1.7  0.6  chr3               9334270  9334444 (53294045) + DNA-3-2_DR        DNA/PIF-Harbinger         1    177   (796) 2481494  
  3837    5.0  1.8  1.2  chr3               9334454  9334943 (53293546) + DNA-3-2_DR        DNA/PIF-Harbinger       481    973     (0) 2481495  
   433   10.3  9.7  0.0  chr3               9334944  9335037 (53293452) C Kolobok-N3_DR     DNA/Kolobok-T2?        (28)    439     274 2481496  
   669   18.4  2.5 15.2  chr3               9335038  9335281 (53293208) C Kolobok-N13_DR    DNA                     (0)    459     243 2481497  
  2279   11.5  9.7  0.0  chr3               9335341  9335689 (53292800) + HarbingerN6_DR    DNA/PIF-Harbinger         1    383    (10) 2481498  
  1366   10.9  1.2  9.0  chr3               9336087  9336337 (53292152) + LOOPERN4B_DR      DNA/Kolobok-T2          143    375   (128) 2481499  
  2384    9.0  0.3  0.0  chr3               9336338  9336660 (53291829) C Harbinger-N13_DR  DNA/PIF-Harbinger       (0)    324       1 2481500  
   610   11.7  0.8  5.4  chr3               9336661  9336777 (53291712) C Kolobok-1N2_DR    DNA/Kolobok-T2        (558)    132      21 2481501  
   380   16.4  8.2  0.0  chr3               9336835  9336907 (53291582) C Kolobok-N3_DR     DNA/Kolobok-T2?       (281)     89      11 2481496  
  1106   18.8 26.7  1.1  chr3               9336957  9337386 (53291103) C DNA-8-8_DR        DNA/hAT-Charlie       (580)    545       7 2481502  
   384   11.0  1.4  1.4  chr3               9337654  9337727 (53290762) C TDR16             DNA/Merlin              (3)    310     237 2481503  
   382    9.5 16.7  0.0  chr3               9337655  9337738 (53290751) + TDR16             DNA/Merlin                5    102   (211) 2481504 *
  2114   13.2  7.8  0.9  chr3               9338347  9338759 (53289730) C TDR24             DNA                     (1)    443       3 2481505  
  1695   10.7  4.8  1.3  chr3               9339195  9339487 (53289002) C EnSpm-N21_DR      DNA/CMC-EnSpm           (0)    479     177 2481506  
  1492    9.3  5.3  0.7  chr3               9339627  9339856 (53288633) + hAT-N141_DR       DNA/hAT-Charlie           1    194     (0) 2481507  
   216   20.7  6.8  1.6  chr3               9340046  9340104 (53288385) C EnSpm-N36B_DR     DNA/CMC-EnSpm        (3224)    192     131 2481508 *
   235   21.1  1.8  0.0  chr3               9340061  9340117 (53288372) + DNA-2-8_DR        DNA/CMC-EnSpm            28     85  (2411) 2481509  
   213   17.3  3.9  0.0  chr3               9340146  9340197 (53288292) + DNA-2-8_DR        DNA/CMC-EnSpm           513    566  (1930) 2481510  
   231   24.2  1.6  1.6  chr3               9340425  9340487 (53288002) + DNA-2-8_DR        DNA/CMC-EnSpm            28     90  (2406) 2481511  
   216   10.7  8.5  4.9  chr3               9340454  9340512 (53287977) C EnSpm-N8_DR       DNA/CMC-EnSpm         (181)    481     421 2481512 *
   261   17.3  1.9  0.0  chr3               9340557  9340608 (53287881) + DNA-2-8_DR        DNA/CMC-EnSpm            28     80  (2416) 2481513  
   218   21.3  2.1  0.0  chr3               9340799  9340845 (53287644) + DNA-2-8_DR        DNA/CMC-EnSpm            32     79  (2417) 2481514  
   526   17.8  0.0  0.7  chr3               9341212  9341364 (53287125) + Zisupton-6_DR     DNA/Zisupton           9320   9471 (12645) 2481515 *
  1203   14.9  6.3  6.8  chr3               9341268  9341504 (53286985) C Helitron-2_DR     RC/Helitron          (3724)  23688   23453 2481516 *
  1453    8.8  5.2  1.3  chr3               9341331  9341560 (53286929) C DNA6-6_DR         DNA                  (6855)   4426    4188 2481517  
   757   23.5  4.8  3.3  chr3               9341561  9341597 (53286892) C DNA8-10_DR        DNA/hAT-Ac            (281)   3736    3466 2481518  
   261   13.5  0.4  8.2  chr3               9342117  9342131 (53286358) C EnSpm-N37_DR      DNA/CMC-EnSpm        (2480)   4167    4138 2481519  
   261   15.6  0.0  1.6  chr3               9342132  9342196 (53286293) C Kolobok-3_DR      DNA/Kolobok-T2       (3397)   2569    2506 2481520  
   212   13.8  6.2  0.0  chr3               9342142  9342206 (53286283) + EnSpm-N44_DR      DNA/CMC-EnSpm          6864   6932  (1720) 2481521 *
   261   13.5  0.4  8.2  chr3               9342207  9342224 (53286265) C EnSpm-N37_DR      DNA/CMC-EnSpm        (2480)   4137    4096 2481519  
   237   13.5  4.4 12.7  chr3               9342217  9342284 (53286205) C CryptonV-N6_DR    DNA/Crypton-V         (497)     65       3 2481522 *
  2698    9.2  7.7  0.0  chr3               9342666  9343180 (53285309) C hAT-N22C_DR       DNA/hAT-Ac            (578)    801     247 2481523  
   222    7.6  0.0  9.4  chr3               9343444  9343501 (53284988) C EnSpm-N38_DR      DNA/CMC-EnSpm        (1443)    999     947 2481524 *
   280    8.5  0.0  5.1  chr3               9343454  9343515 (53284974) C DNA-6-N2_DR       DNA                   (738)   4318    4260 2481525  
   260    7.8  4.6  1.5  chr3               9343459  9343523 (53284966) C DNA-TA-4_DR       DNA/TcMar            (3650)   6145    6079 2481526 *
   630    6.7  1.7  6.0  chr3               9343470  9343960 (53284529) + (TAA)n            Simple_repeat             1    544   (798) 2481527  
   211   27.6  0.0  8.4  chr3               9343961  9344154 (53284335) + (TAG)n            Simple_repeat             1    179     (0) 2481528  
   630    6.7  1.7  6.0  chr3               9344155  9344872 (53283617) + (TAA)n            Simple_repeat           545   1342     (0) 2481527  
   225   16.7  1.6  4.9  chr3               9345073  9345135 (53283354) + hAT-N159_DR       DNA/hAT-Ac             1448   1508   (314) 2481529  
   224   19.4  1.4  1.4  chr3               9345076  9345148 (53283341) C Rex1-31_DRe       LINE/Rex-Babar        (411)   3122    3050 2481530 *
   667   16.4  0.6 12.7  chr3               9345305  9345472 (53283017) C Crypton-N1_DR     DNA/Crypton-A           (0)    484     335 2481531  
   429    5.0  1.7  0.0  chr3               9345478  9345537 (53282952) C hAT-N133_DR       DNA/hAT-Ac            (337)    286     226 2481532  
   251   14.5 29.1  3.7  chr3               9345542  9345627 (53282862) C hAT-N134_DR       DNA/hAT?              (224)    841     735 2481533  
  1815   14.4  9.8  0.6  chr3               9345874  9346312 (53282177) C EnSpm-N21_DR      DNA/CMC-EnSpm           (0)    479       1 2481534  
   770   15.3  0.8  0.0  chr3               9346334  9346457 (53282032) C hAT-N46_DR        DNA/hAT-Tip100        (597)    207      83 2481535  
   234    5.9  0.0  0.0  chr3               9346465  9346498 (53281991) C DNA-X-18_DR       DNA                   (666)    544     511 2481536  
   828   16.9  4.0  1.1  chr3               9346512  9346684 (53281805) C DNA-X-18_DR       DNA                  (1032)    178       1 2481536  
  1690   21.2  5.5  3.5  chr3               9346702  9347171 (53281318) C DNA-5-4_DR        DNA                    (53)   1019     541 2481537  
  1379   14.0  8.5  0.0  chr3               9347172  9347406 (53281083) C HATN8_DR          DNA/Zisupton            (0)    255       1 2481538  
   263    9.5  0.0  0.0  chr3               9347409  9347450 (53281039) C DNA-5-4_DR        DNA                   (527)    545     504 2481537  
  1190   15.6 11.7  7.4  chr3               9347464  9347838 (53280651) C HATN1_DR          DNA/hAT                (37)    390       1 2481539  
   870   13.8  0.0  5.4  chr3               9347839  9348050 (53280439) C CryptonV-N2_DR    DNA/Crypton-V        (5099)  11539   11339 2481540 *
  1560   11.9 23.5  1.4  chr3               9347864  9348263 (53280226) C hAT-N131_DR       DNA/hAT-Ac            (643)   1421     935 2481541  
  1830    7.3  5.9  0.3  chr3               9348296  9348583 (53279906) C DNA-8-22_DR       DNA/hAT-Ac             (23)   1411    1108 2481542  
   255    8.1  0.0  0.0  chr3               9348664  9348700 (53279789) C DNA8-17_DR        DNA/hAT-Tip100        (110)   1703    1667 2481543 *
  1105   10.6  2.2  7.9  chr3               9348672  9348897 (53279592) C DNA8-17_DR        DNA/hAT-Tip100        (495)   1318    1105 2481543  
  1226   14.9  1.2  5.4  chr3               9349139  9349387 (53279102) C DNA-8-24_DR       DNA/hAT-Tip100       (1059)    724     486 2481544  
   751   14.0  5.5  4.8  chr3               9349845  9350009 (53278480) C Kolobok-N5_DR     DNA/Kolobok-T2?         (0)    485     320 2481545  
   419   10.1  2.1 16.9  chr3               9350010  9350104 (53278385) C Kolobok-N5_DR     DNA/Kolobok-T2?       (400)     85       3 2481545  
   208    7.4  0.0  0.0  chr3               9350629  9350655 (53277834) + hAT-N87_DR        DNA/hAT-Ac                1     27   (493) 2481546  
   366    1.2  0.0  0.0  chr3               9350697  9350780 (53277709) + (TATAA)n          Simple_repeat             5     88     (0) 2481547  
  2290   10.3  9.7  0.9  chr3               9350892  9351292 (53277197) C hAT-N48_DR        DNA/hAT-Ac            (575)   1088     653 2481548  
   332   18.2  1.2  6.4  chr3               9351634  9351715 (53276774) + EnSpm-N23_DR      DNA/CMC-EnSpm           538    615    (23) 2481549  
   226   25.0  0.0  4.4  chr3               9351727  9351797 (53276692) + EnSpm-N23_DR      DNA/CMC-EnSpm           550    617    (21) 2481549  
   302   22.5  2.4  4.9  chr3               9352019  9352102 (53276387) + EnSpm-N23_DR      DNA/CMC-EnSpm           538    619    (19) 2481550  
   219   22.0  3.3  1.6  chr3               9352118  9352177 (53276312) + EnSpm-N23_DR      DNA/CMC-EnSpm           555    615    (23) 2481551  
  3075   11.3  4.5  5.4  chr3               9352202  9352762 (53275727) + Harbinger-N30_DR  DNA/PIF-Harbinger?        1    556    (43) 2481552  
   260   18.0  4.0  0.2  chr3               9352757  9352820 (53275669) + EnSpm-N23_DR      DNA/CMC-EnSpm           558    615    (23) 2481553 *
   207   13.8 29.7  2.1  chr3               9353727  9353800 (53274689) + CryptonV-3_DR     DNA/Crypton-V          8797   8890 (14563) 2481554  
   417   14.1 21.7  0.0  chr3               9353823  9353914 (53274575) C DNA-8-3_DR        DNA/P                  (15)   1148    1037 2481555  
   222    6.1  3.0  0.0  chr3               9353916  9353948 (53274541) C DNA-8-3_DR        DNA/P                 (646)    517     484 2481556 *
   440   24.4 10.0  0.0  chr3               9353947  9354126 (53274363) C EnSpm-N23_DR      DNA/CMC-EnSpm         (224)    414     217 2481557  
   665    8.8 12.6  1.4  chr3               9354134  9354260 (53274229) + L2-1B_DR          LINE/L2                 815    955    (53) 2481558  
   341    4.5  0.0  1.5  chr3               9354246  9354313 (53274176) + hAT-N70_DR        DNA/hAT?                528    594   (731) 2481559 *
   327    4.4  2.9  1.4  chr3               9354255  9354323 (53274166) + DNA-X-17_DR       DNA                    1705   1774   (600) 2481560 *
   305    8.5  5.8  5.8  chr3               9354261  9354347 (53274142) C DNA7-N1_DR        DNA/Zisupton         (1149)   9268    9182 2481561 *
   248   16.7  0.0  2.1  chr3               9354309  9354357 (53274132) + CryptonV-N3_DR    DNA/Crypton-V         18805  18852  (1811) 2481562 *
  3532    9.8 10.2  1.1  chr3               9354436  9354995 (53273494) C HarbingerN5_DR    DNA/PIF-Harbinger       (0)    861     252 2481563  
  2957    6.0  5.5  1.0  chr3               9354996  9355467 (53273022) + EnSpm-N29_DR      DNA/CMC-EnSpm             1    493     (0) 2481564  
  1880    5.7  3.2  0.8  chr3               9355468  9355714 (53272775) C HarbingerN5_DR    DNA/PIF-Harbinger     (608)    253       1 2481563  
   451    9.1  2.6  1.3  chr3               9355717  9355794 (53272695) + EnSpm-N4B_DR      DNA/CMC-EnSpm?           18     96   (124) 2481565  
  2387    8.2 12.1  0.2  chr3               9355799  9356154 (53272335) C piggyBac-N13B_DR  DNA/PiggyBac            (0)   1401    1004 2481566  
  3594    9.4  5.3  4.4  chr3               9356186  9356750 (53271739) C SINE3-1a          SINE/5S-Deu-L2          (0)    570       1 2481567  
   411   18.9  0.0  0.0  chr3               9356761  9356834 (53271655) + EnSpm-N27B_DR     DNA/CMC-EnSpm             2     75    (98) 2481568  
  4361    7.0  1.0  4.1  chr3               9356856  9357480 (53271009) + CryptonV-1_DR     DNA/Crypton-V         14026  14631  (3242) 2481569  
  1355   11.0  3.0 12.3  chr3               9357225  9357525 (53270964) C DNA8-20_DR        DNA/hAT              (7864)  12924   12649 2481570 *
   428   23.8  9.9  0.6  chr3               9357518  9357669 (53270820) C EnSpm-N23_DR      DNA/CMC-EnSpm         (465)    173       8 2481557 *
   568   14.3  4.5  5.3  chr3               9357734  9357866 (53270623) + IS3EU-4_DR        DNA/IS3EU             14896  15027     (2) 2481571  
   959   16.9  0.5  2.6  chr3               9357977  9358170 (53270319) + DNA-6-N2_DR       DNA                    4867   5056     (0) 2481572  
   209   13.2  2.6  0.0  chr3               9359031  9359068 (53269421) C DNA6-1_DR         DNA/hAT-hAT5          (289)    860     822 2481573  
   315   13.6  0.0  3.4  chr3               9359136  9359196 (53269293) C EnSpm-N27B_DR     DNA/CMC-EnSpm           (0)    173     115 2481574  
   783    9.8  2.2  3.7  chr3               9359215  9359351 (53269138) + LINEX-1_DR        Retroposon              617    751    (54) 2481575  
   512    9.2  5.3  0.0  chr3               9359362  9359437 (53269052) C DNA-1-6_DR        DNA                   (306)    319     240 2481576  
   548   10.2  0.0  8.9  chr3               9359477  9359594 (53268895) + Rex1-40_DRe       LINE/Rex-Babar         3030   3116   (233) 2481577  
  1761   10.5  1.6  0.0  chr3               9359604  9359860 (53268629) C TDR4              DNA                    (39)    262       2 2481578  
   801   15.6  0.3  7.5  chr3               9359868  9360140 (53268349) + (ACTAG)n          Simple_repeat             1    400   (117) 2481579  
   571   14.6  1.0 17.4  chr3               9360141  9360347 (53268142) + (ACTTG)n          Simple_repeat             3    180     (0) 2481580  
   801   15.6  0.3  7.5  chr3               9360348  9360425 (53268064) + (ACTAG)n          Simple_repeat           401    517     (0) 2481579  
   881   19.0 27.7  3.1  chr3               9360426  9360681 (53267808) C DNA-1-3_DR        DNA/PIF-Harbinger       (3)    834     518 2481581  
   228   10.7 11.3  8.2  chr3               9360683  9360753 (53267736) C hAT-N53_DR        DNA/hAT-Ac             (46)   3634    3562 2481582 *
   371   13.8  0.0  1.5  chr3               9360695  9360760 (53267729) + (ACTTG)n          Simple_repeat             3     67     (0) 2481583  
   718   18.4 14.6  0.5  chr3               9360763  9360926 (53267563) + DNA25TWA2_DR      DNA                       1    187   (615) 2481584  
   512   15.8  0.0  0.0  chr3               9360986  9361061 (53267428) + DNA25TWA2_DR      DNA                     727    802     (0) 2481585  
  3462   11.9  8.7  0.2  chr3               9362197  9362735 (53265754) + SINE3-1           SINE/5S-Deu-L2            1    585     (5) 2481586  
   658   20.9  2.9  1.7  chr3               9362733  9362907 (53265582) + hAT-N21B_DR       DNA/hAT-Ac              779    955   (346) 2481587 *
   350    7.8  1.7  1.6  chr3               9363001  9363074 (53265415) C TDR7              DNA                   (487)     54       1 2481588  
  1408   12.4  5.6  0.4  chr3               9363237  9363264 (53265225) C MuDR-2_DR         DNA/MULE-MuDR        (3647)  20286   20246 2481589  
  2745    3.7  3.4  0.6  chr3               9363265  9363615 (53264874) + HE2_DR            SINE/tRNA-V-RTE           3    363     (0) 2481590  
   253   17.2  8.3  9.3  chr3               9363526  9363634 (53264855) + CryptonV-1_DR     DNA/Crypton-V          2606   2713 (15160) 2481591 *
   306   16.9  1.2  3.9  chr3               9363558  9363637 (53264852) + Zisupton-6_DR     DNA/Zisupton          13390  13467  (8649) 2481592  
  2316    8.2  2.5  0.0  chr3               9363699  9364015 (53264474) + Tc1-7_DR          DNA/TcMar-Tc1             3    327  (1319) 2481593  
  2278   14.0 15.6  2.0  chr3               9364031  9364504 (53263985) + DNA21TA1_DR       DNA/TcMar-Tc1             1    537     (2) 2481594  
   369   11.6 14.9  1.0  chr3               9364505  9364577 (53263912) + Tc1-7_DR          DNA/TcMar-Tc1           379    463  (1183) 2481595  
  9053    3.8  1.9  1.8  chr3               9364578  9365719 (53262770) + Harbinger3N_DR    DNA/PIF-Harbinger         1   1144     (0) 2481596  
   726    8.8  0.0  0.0  chr3               9365721  9365822 (53262667) + Tc1-7_DR          DNA/TcMar-Tc1           459    560  (1086) 2481597  
   245   18.3  1.4  1.4  chr3               9365838  9365909 (53262580) C hAT-N91_DR        DNA/hAT-Ac            (283)     72       1 2481598  
   513   13.1  1.2  0.0  chr3               9366022  9366105 (53262384) + hAT-N190B_DR      DNA/hAT                   1     85   (653) 2481599  
   975   13.7 14.4  6.5  chr3               9366318  9366574 (53261915) + hAT-N190B_DR      DNA/hAT                 463    738     (0) 2481600  
  1070   21.6  4.2  1.5  chr3               9366575  9366837 (53261652) C Harbinger-N32_DR  DNA/PIF-Harbinger     (134)    272       3 2481601  
   305   14.0 10.6  2.8  chr3               9367736  9367760 (53260729) C Merlin-1_DR       DNA/Merlin           (7743)   2784    2755 2481602  
  2346    5.8  6.1  0.6  chr3               9367761  9368104 (53260385) + Mariner-N38_DR    DNA/TcMar-Tc1             1    363   (184) 2481603  
   817   14.8  1.7  1.7  chr3               9368129  9368300 (53260189) C SINE2-1_DR        SINE/tRNA              (25)    173       2 2481604  
   253   25.0  0.0  1.0  chr3               9368301  9368327 (53260162) C hAT-N164_DR       DNA/hAT-Tip100       (1005)   1035     996 2481605  
   260    5.4  0.0  0.0  chr3               9368328  9368364 (53260125) + Mariner-N38_DR    DNA/TcMar-Tc1           377    413   (134) 2481606  
   253   25.0  0.0  1.0  chr3               9368365  9368405 (53260084) C hAT-N164_DR       DNA/hAT-Tip100       (1005)    995     932 2481605 *
  1825   12.9 13.5  2.1  chr3               9368393  9368739 (53259750) C DNA-5-7_DR        DNA/hAT-hAT5          (288)    386       1 2481607  
  5076   10.4  4.7  0.6  chr3               9368744  9369542 (53258947) C DNA-8-3_DR        DNA/P                 (316)    847      16 2481608  
  8785    3.0  1.3  0.6  chr3               9369543  9370618 (53257871) C HARBINGERN3B_DR   DNA/PIF-Harbinger       (0)   1084       1 2481609  
  1585   26.5  7.5  7.0  chr3               9371510  9372503 (53255986) C EnSpm-21_DR       DNA/CMC-EnSpm        (2158)   6992    6585 2481610  
   486   24.0  0.0  5.4  chr3               9372504  9372743 (53255746) + (TG)n             Simple_repeat             1    226     (0) 2481611 *
   503   22.0  0.0 24.3  chr3               9372589  9372762 (53255727) C Polinton-1_DR     DNA/Maverick          (747)  17738   17599 2481612  
  1585   26.5  7.5  7.0  chr3               9372763  9373411 (53255078) C EnSpm-21_DR       DNA/CMC-EnSpm        (2566)   6584    6319 2481610  
   489   31.7  2.4  0.5  chr3               9373412  9373829 (53254660) C Zisupton-6_DR     DNA/Zisupton        (13299)   8817    8392 2481613 *
   569   28.8  1.1  1.6  chr3               9373526  9373621 (53254868) C Zisupton-6_DR     DNA/Zisupton        (13353)   8763    8552 2481614  
   637   21.3  0.0 15.7  chr3               9373622  9373827 (53254662) + Zisupton-7_DR     DNA/Zisupton          11358  11535  (5547) 2481615  
   478   29.1  0.0  0.0  chr3               9373748  9373926 (53254563) + (TG)n             Simple_repeat             2    180     (0) 2481616 *
   569   28.8  1.1  1.6  chr3               9373828  9373896 (53254593) C Zisupton-6_DR     DNA/Zisupton        (13353)   8551    8395 2481614  
  1585   26.5  7.5  7.0  chr3               9373927  9374060 (53254429) C EnSpm-21_DR       DNA/CMC-EnSpm        (2832)   6318    6264 2481610  
   463   27.6  0.0  1.7  chr3               9374061  9374237 (53254252) C ERV1-N3-I_DR      LTR/ERV1              (825)   3766    3593 2481617  
   262   28.7  2.0  6.5  chr3               9374077  9374087 (53254402) C Zisupton-6_DR     DNA/Zisupton        (13349)   8767    8689 2481618 *
   486   23.8  0.0  5.6  chr3               9374088  9374155 (53254334) + (TG)n             Simple_repeat             1    237   (207) 2481619  
   362   25.7  0.0  7.4  chr3               9374156  9374376 (53254113) + Zisupton-7_DR     DNA/Zisupton          11375  11538  (5544) 2481620 *
  1585   26.5  7.5  7.0  chr3               9374238  9374590 (53253899) C EnSpm-21_DR       DNA/CMC-EnSpm        (2158)   6263    6118 2481610  
   439   21.7  0.0  7.4  chr3               9374313  9374358 (53254131) C ERV1-N3-I_DR      LTR/ERV1              (824)   3767    3623 2481621 *
   529   20.6  5.2  2.9  chr3               9374359  9374493 (53253996) + hAT-N48B_DR       DNA/hAT-Ac             1529   1666   (474) 2481622 *
   798   20.8  0.6  3.5  chr3               9374421  9374599 (53253890) C DNA-N43_DR        DNA/TcMar-Fot1        (333)    721     548 2481623  
   272   23.7  0.8  6.5  chr3               9374491  9374621 (53253868) + Zisupton-7_DR     DNA/Zisupton          11378  11501  (5581) 2481624 *
   486   23.8  0.0  5.6  chr3               9374502  9374558 (53253931) + (TG)n             Simple_repeat           238    444     (0) 2481619  
   262   28.7  2.0  6.5  chr3               9374559  9374594 (53253895) C Zisupton-6_DR     DNA/Zisupton        (13349)   8688    8393 2481618  
   405    4.1  0.0  0.0  chr3               9375245  9375293 (53253196) + SINE3-1           SINE/5S-Deu-L2          536    584     (6) 2481625  
   454   15.5  6.0  1.3  chr3               9375611  9375727 (53252762) + LINEX-1_DR        Retroposon              161    245   (560) 2481626  
  2368   15.0  2.1  2.1  chr3               9375862  9376338 (53252151) C Copia-8-LTR_DR    LTR/Gypsy?              (7)    477       1 2481627  
   549   16.8  0.0  1.0  chr3               9376607  9376708 (53251781) + LINEX-1_DR        Retroposon              284    384   (421) 2481626  
   231    6.5  1.8 16.7  chr3               9376748  9376802 (53251687) + SINE_DR1          SINE                     84    131   (127) 2481628  
   806   12.7  2.8  1.4  chr3               9376899  9377042 (53251447) + LINEX-1_DR        Retroposon              163    308   (497) 2481629  
   297   19.1  9.0  0.0  chr3               9376975  9377063 (53251426) C EnSpm-N49B_DR     DNA/CMC-EnSpm         (750)   1800    1704 2481630 *
  1251   21.1 10.0  4.0  chr3               9377068  9377497 (53250992) + hAT-N18_DR        DNA/hAT-Charlie         604   1058   (461) 2481631 *
  1876   13.7  3.9  1.2  chr3               9377167  9377499 (53250990) + DNA2-2B_DR        DNA                     257    598   (331) 2481632  
  6261    5.7  1.5  4.9  chr3               9377503  9378371 (53250118) + hAT-N34B_DR       DNA/hAT-Ac                2    842     (0) 2481633  
   506   14.5  3.6  0.0  chr3               9378372  9378453 (53250036) + DNA2-2B_DR        DNA                     593    677   (252) 2481634  
   370   12.5  6.2  0.0  chr3               9378462  9378525 (53249964) C DNA-8-23_DR       DNA/hAT               (743)     68       1 2481635  
   396   17.4 16.9  6.4  chr3               9378526  9378709 (53249780) C DIRS-N2_DR        LTR/Ngaro            (4952)   1077     876 2481636 *
   584   14.4  6.7  1.6  chr3               9378594  9378708 (53249781) + hAT-N34_DR        DNA/hAT-Ac              655    775   (174) 2481637  
  5736    8.8 20.2  1.9  chr3               9378709  9379730 (53248759) + Harbinger-4N1C_DR DNA/PIF-Harbinger         1   1206     (0) 2481638  
   605   16.0 23.3  1.6  chr3               9379731  9379889 (53248600) + hAT-N121_DR       DNA/hAT-Ac              789    981     (4) 2481639  
   592   12.8  2.6  5.3  chr3               9379899  9379945 (53248544) + LINEX-1_DR        Retroposon              262    305   (500) 2481640  
   566   14.9  7.0  5.6  chr3               9379946  9380087 (53248402) + SINE_DR1          SINE                      3    146   (112) 2481641  
  3231    7.0  4.0  2.1  chr3               9381345  9382150 (53246339) + DNA-2-17_DR       DNA/CMC-EnSpm             2    534   (351) 2481642  
   737    1.2  0.0  0.0  chr3               9382146  9382229 (53246260) + DNA-2-17_DR       DNA/CMC-EnSpm           802    885     (0) 2481643 *
   388   15.7 11.7  3.2  chr3               9383213  9383230 (53245259) C IS3EU-1_DR        DNA/IS3EU            (4991)   3713    3684 2481644  
   904   10.6  6.0  2.6  chr3               9383231  9383415 (53245074) + DNA-TA-2_DR       DNA/CMC-EnSpm             1    191     (5) 2481645  
   751   14.8  1.5  0.0  chr3               9383538  9383661 (53244828) C Kolobok-1N2_DR    DNA/Kolobok-T2          (0)    690     565 2481646  
   761   12.1  6.1 10.3  chr3               9383662  9383931 (53244558) C EnSpm-N5B_DR      DNA/CMC-EnSpm           (0)   1292    1126 2481647 *
   996   15.6  0.5  6.3  chr3               9383917  9384101 (53244388) C Kolobok-1N2_DR    DNA/Kolobok-T2        (106)    584     410 2481646  
   314   18.5  7.7  0.0  chr3               9384678  9384742 (53243747) C LOOPERN3_DR       DNA/Kolobok-T2        (524)    487     418 2481648  
   604   10.0  0.0  0.0  chr3               9384757  9384836 (53243653) + TDR8B             DNA/hAT-Ac                1     80   (883) 2481649  
  5123    7.9  5.8  6.9  chr3               9384874  9385786 (53242703) + HATN13B_DR        DNA/hAT-Ac                2    905     (0) 2481650  
  3933    6.8  3.6  0.2  chr3               9385787  9386313 (53242176) + hAT-N40_DR        DNA/hAT-Ac              105    649   (664) 2481651  
  1712    9.3  2.1  0.0  chr3               9386348  9386584 (53241905) C LOOPERN3B_DR      DNA/Kolobok-T2        (648)    401     160 2481652  
   395   15.5  7.8  0.0  chr3               9386569  9386671 (53241818) C HATN16_DR         DNA/hAT-Charlie        (57)    887     777 2481653 *
   907    8.1  0.0 25.7  chr3               9386604  9386901 (53241588) + EnSpm-N48_DR      DNA/CMC-EnSpm          1639   1875  (1703) 2481654  
   658   13.4  0.0  2.1  chr3               9386773  9386917 (53241572) C EnSpm-N13_DR      DNA/CMC-EnSpm        (4433)  17716   17575 2481655 *
   579   18.7  0.7  0.0  chr3               9386780  9386934 (53241555) C Zisupton-6_DR     DNA/Zisupton         (5573)  16543   16388 2481656 *
   543   27.4  0.4  7.1  chr3               9386814  9387053 (53241436) + DNA8-26_DR        DNA                    1406   1630  (2900) 2481657 *
   274   29.2 12.0  3.4  chr3               9386946  9386962 (53241527) C EnSpm-N10_DR      DNA/CMC-EnSpm        (3079)   6229    6085 2481658 *
  1600    4.2  1.1  0.0  chr3               9386963  9387153 (53241336) C hAT-N127_DR       DNA/hAT-Charlie      (4311)   6005    5813 2481659  
   341    3.6 16.1  0.0  chr3               9387154  9387209 (53241280) C LOOPERN3B_DR      DNA/Kolobok-T2        (984)     65       1 2481652  
   543   12.0  3.3  0.0  chr3               9387218  9387309 (53241180) + Kolobok-1N2_DR    DNA/Kolobok-T2          596    690     (0) 2481660  
   205   18.9  0.0  0.0  chr3               9388472  9388508 (53239981) + ANGEL             DNA/Kolobok              30     66   (243) 2481661  
  5413    6.7  1.1  0.8  chr3               9388534  9389245 (53239244) + TZF28B            DNA/TcMar-Tc1            96    809   (805) 2481662  
  2215   11.8  0.3  0.0  chr3               9389248  9389569 (53238920) C Harbinger-N13_DR  DNA/PIF-Harbinger       (1)    323       1 2481663  
   202   15.6  0.0  0.0  chr3               9389542  9389573 (53238916) C hAT-5_DR          DNA/hAT-Charlie      (2364)    132     101 2481664 *
  4897    4.7  0.3  0.2  chr3               9389579  9390177 (53238312) + TZF28B            DNA/TcMar-Tc1           828   1427   (187) 2481665  
   722   11.2  8.2  0.0  chr3               9390179  9390312 (53238177) + DNA-2-30B_DR      DNA                     269    413     (0) 2481666  
   334   22.9  1.6  2.9  chr3               9390315  9390457 (53238032) C hAT-N133_DR       DNA/hAT-Ac            (119)    504     366 2481667  
   207    4.5  0.0  0.0  chr3               9390524  9390550 (53237939) C hAT-N126B_DR      DNA/hAT-Ac            (512)     27       1 2481667  
  5607    6.4 13.7  0.0  chr3               9390711  9391522 (53236967) + TDR2              DNA/TcMar-Tc1            14    936     (1) 2481668  
   209   11.1  0.0  2.8  chr3               9391551  9391587 (53236902) + Gypsy-23-I_DR     LTR/Gypsy              2445   2480  (3313) 2481669  
   644   10.2  0.3  0.1  chr3               9392044  9392145 (53236344) + SINE2-5_DR        SINE/tRNA-V-RTE         193    394     (0) 2481670  
   586   12.4  4.8  0.0  chr3               9392056  9392160 (53236329) C TDR17B            DNA/Sola-1           (1048)    498     389 2481671 *
   233   14.6  4.2  0.0  chr3               9392148  9392195 (53236294) + piggyBac-N18_DR   DNA/PiggyBac            522    571    (83) 2481672 *
   437   19.0  5.0  4.1  chr3               9392161  9392175 (53236314) + hAT-N29_DR        DNA/hAT-Tip100         1260   1380   (200) 2481673  
   309   12.2  0.0  0.0  chr3               9392267  9392315 (53236174) + piggyBac-N18_DR   DNA/PiggyBac            604    652     (2) 2481674  
  2163    6.0  0.4  0.4  chr3               9392355  9392622 (53235867) + Harbinger-N9_DR   DNA/PIF-Harbinger         1    268   (375) 2481675  
  8646    3.6  0.3  3.0  chr3               9392623  9393736 (53234753) C HARBINGERN3B_DR   DNA/PIF-Harbinger       (0)   1084       1 2481676  
  1754    8.4  0.8  4.8  chr3               9393743  9394004 (53234485) + Harbinger-N9_DR   DNA/PIF-Harbinger       392    643     (0) 2481677  
   531   19.0  5.4  1.3  chr3               9394005  9394149 (53234340) C EnSpm-N4B_DR      DNA/CMC-EnSpm?         (15)    205      55 2481678  
  1118   13.9  0.0  0.0  chr3               9394150  9394321 (53234168) + SINE2-1_DR        SINE/tRNA                 4    175    (23) 2481679  
  1926   10.7  6.6  0.3  chr3               9394416  9394716 (53233773) C TC1DR3            DNA/TcMar-Tc1         (905)    320       1 2481680  
  1684   11.8 13.3  0.3  chr3               9394838  9395159 (53233330) + Kolobok-N5_DR     DNA/Kolobok-T2?         122    485     (0) 2481681  
   705   11.2  5.9  5.3  chr3               9395728  9395896 (53232593) + hAT-N86_DR        DNA/hAT-Ac               51    220   (324) 2481682  
  4711   11.3  4.2  2.9  chr3               9395897  9396713 (53231776) C Harbinger-4N1C_DR DNA/PIF-Harbinger       (0)   1206     380 2481683  
   301   11.7 25.0  0.0  chr3               9396713  9396764 (53231725) C Harbinger-4N1C_DR DNA/PIF-Harbinger     (937)    269     203 2481683 *
 15820    2.0  7.8  0.8  chr3               9396765  9398765 (53229724) C hAT-N48B_DR       DNA/hAT-Ac              (0)   2140       1 2481684  
  1781    5.6  0.0  0.0  chr3               9398766  9398979 (53229510) C Harbinger-4N1C_DR DNA/PIF-Harbinger     (992)    214       1 2481685  
  1212   14.9 15.4  2.0  chr3               9398980  9399246 (53229243) + hAT-N86_DR        DNA/hAT-Ac              218    519    (25) 2481686  
   318   18.8  4.3  0.0  chr3               9399341  9399409 (53229080) + DNA-N22_DR        DNA                       2     73   (695) 2481687  
  2658   15.9  8.2 10.7  chr3               9399523  9400231 (53228258) C DNA14-5-1_DR      DNA                     (0)    693       1 2481688  
   349   13.0 16.7  1.1  chr3               9400166  9400243 (53228246) C CryptonV-N1_DR    DNA/Crypton-V        (5061)   4990    4901 2481689 *
  7229    9.7  5.2  6.3  chr3               9400629  9401968 (53226521) + hAT-N178_DR       DNA/hAT-Ac                1   1325   (382) 2481690  
   377    8.0  0.0  0.0  chr3               9401996  9402045 (53226444) + TDR12             DNA                     191    240     (2) 2481691  
   782   26.4  0.4  0.9  chr3               9402872  9403104 (53225385) C DNA-6-N5B_DR      DNA                  (3291)    232       1 2481692  
  1190   16.2 16.0  8.8  chr3               9403248  9403640 (53224849) + Kolobok-N14_DR    DNA/Kolobok-T2?           1    419     (0) 2481693  
   238   24.1  0.0  3.8  chr3               9403839  9403851 (53224638) C hAT-N198_DR       DNA/hAT-Charlie        (62)   1337    1328 2481694  
  4920    9.2  5.8  6.6  chr3               9403852  9404763 (53223726) C HATN13B_DR        DNA/hAT-Ac              (0)    905       1 2481695  
   381   11.7  0.0  1.7  chr3               9404710  9404770 (53223719) + DNA2-16_DR        DNA                   14036  14095  (3956) 2481696 *
  4632    8.7 25.7  6.3  chr3               9405184  9406283 (53222206) + hAT-N21B_DR       DNA/hAT-Ac                1   1301     (0) 2481697  
   392    6.1  0.0  0.0  chr3               9406669  9406717 (53221772) + HATN10_DR         DNA/hAT-Ac              407    455     (0) 2481698  
   246   16.3  2.0  0.0  chr3               9406736  9406781 (53221708) + LINEX-1_DR        Retroposon              594    640   (165) 2481699  
   752   25.6  2.2  1.1  chr3               9406782  9406963 (53221526) + DNA-1-7_DR        DNA/PIF-Harbinger         4    187  (1251) 2481700 *
  1541   10.7 11.0  0.0  chr3               9406960  9407222 (53221267) C HATN2_DR          DNA/hAT               (927)    292       1 2481701  
   468   17.2  1.5  8.0  chr3               9407220  9407237 (53221252) C EnSpm-N14_DR      DNA/CMC-EnSpm        (1683)   2897    2888 2481702 *
  6529    6.7 16.4  0.2  chr3               9407238  9408309 (53220180) C DNA2-3_DR         DNA/Merlin              (0)   1245       1 2481703  
   507   14.6 16.7  0.0  chr3               9408323  9408418 (53220071) + LINEX-1_DR        Retroposon              694    805     (0) 2481699  
   312   12.5  0.0  0.0  chr3               9409046  9409090 (53219399) C hAT-N126D_DR      DNA/hAT-Ac              (0)    614     570 2481704  
  8551    1.6  0.5  1.1  chr3               9409091  9410078 (53218411) + hAT-N30_DR        DNA/hAT-Ac                1    982     (0) 2481705  
   564   16.2  0.0  3.8  chr3               9410079  9410187 (53218302) C HATN12_DR         DNA/hAT-Ac             (37)    542     438 2481706  
   714   17.1  3.0  4.3  chr3               9410224  9410388 (53218101) C Gypsy-18-LTR_DR   LTR/Gypsy               (0)   1648    1486 2481707  
   294    7.0  0.0  0.0  chr3               9410393  9410435 (53218054) C Gypsy-18-LTR_DR   LTR/Gypsy            (1603)     45       3 2481708  
   258    8.2 10.2  0.0  chr3               9410436  9410483 (53218006) C HATN12B_DR        DNA/hAT-Ac            (307)    388     336 2481709  
  1405    9.4  4.3  3.5  chr3               9410527  9410780 (53217709) C hAT-N58_DR        DNA/hAT-Ac              (0)    808     553 2481710  
   218    6.7  0.0  0.0  chr3               9410778  9410807 (53217682) C hAT-N58D_DR       DNA/hAT-Ac            (610)    811     782 2481711 *
   226   12.5  2.5  0.0  chr3               9410834  9410873 (53217616) C hAT-N58C_DR       DNA/hAT-Ac            (403)    268     228 2481712  
  4621   10.0  2.3  0.6  chr3               9410877  9411578 (53216911) + DNA-5-1B_DR       DNA/hAT-Tip100            1    714     (0) 2481713  
   351   11.1  0.0  0.0  chr3               9411590  9411643 (53216846) + hAT-32N1_DR       DNA/hAT-Charlie          43     96   (837) 2481714  
   203   16.1  0.0  8.0  chr3               9412146  9412199 (53216290) C Gypsy-248_DR-I    LTR/Gypsy            (1527)   2809    2760 2481715  
  1134   23.3  8.0  4.6  chr3               9412260  9412744 (53215745) C hAT-N88_DR        DNA/hAT-Ac             (53)    529      29 2481716  
  1018   10.6 11.5  5.5  chr3               9412745  9413028 (53215461) + DNA8-22_DR        DNA                       1    222   (563) 2481717  
  1572   12.3  3.5  1.7  chr3               9413044  9413332 (53215157) + L1-12_DR          LINE/L1                5353   5646   (141) 2481718  
  3026   10.3  3.2  1.7  chr3               9413361  9413807 (53214682) C DNA8-8_DR         DNA/hAT-Charlie         (0)   1207     754 2481719  
  2172    9.7  3.9  0.0  chr3               9413808  9414118 (53214371) + Harbinger-N13_DR  DNA/PIF-Harbinger         2    324     (0) 2481720  
   218    6.5  0.0  0.0  chr3               9414092  9414122 (53214367) C hAT-5_DR          DNA/hAT-Charlie      (2274)    222     192 2481721 *
  4789    5.8  9.3  1.2  chr3               9414120  9414818 (53213671) C DNA8-8_DR         DNA/hAT-Charlie       (452)    755       1 2481722  
  1286    9.5  0.0  9.9  chr3               9414873  9415082 (53213407) C SINE2-1B_DR       SINE/tRNA               (4)    194       4 2481723  
   776   20.8  2.9  1.1  chr3               9415086  9415260 (53213229) C Helitron-4_DR     RC/Helitron          (2091)  29777   29600 2481724  
   894   19.9  1.1  1.1  chr3               9415270  9415447 (53213042) C Helitron-4_DR     RC/Helitron         (21529)  10339   10162 2481725  
   532   13.8  2.1  0.0  chr3               9415501  9415594 (53212895) + HATN4_DR          DNA/hAT-Charlie          85    180    (12) 2481726  
   309   23.8  0.0  0.0  chr3               9415533  9415612 (53212877) C EnSpm-N40_DR      DNA/CMC-EnSpm        (2115)   3279    3200 2481727 *
   508   23.8  5.6  0.0  chr3               9415932  9416074 (53212415) C ANGEL             DNA/hAT                 (0)    309     159 2481728  
   278   19.9 11.8  5.9  chr3               9416157  9416300 (53212189) C hAT-N137_DR       DNA/hAT-Ac           (3419)    152       1 2481729  
   425   23.0  6.4  9.3  chr3               9418895  9418916 (53209573) + TE-X-13_DR        Unknown                1099   1280  (1145) 2481730  
   588   20.1  7.3  3.5  chr3               9418917  9419081 (53209408) C ANGEL             DNA/Kolobok             (0)    309     139 2481731  
  3700   14.7  3.5  0.7  chr3               9419085  9419749 (53208740) C Harbinger-N31_DR  DNA/PIF-Harbinger       (0)    685       3 2481732  
  2178   10.0  1.3  7.1  chr3               9419766  9420152 (53208337) + hAT-N51_DR        DNA/hAT-Ac                3    368     (0) 2481733  
   366   22.3  3.0 10.4  chr3               9420153  9420293 (53208196) C ANGEL             DNA/hAT               (177)    132       3 2481728 *
   542   16.4  2.1  9.8  chr3               9420153  9420294 (53208195) C hAT-N134_DR       DNA/hAT?              (190)    875     744 2481734  
  1090   11.8  1.0  4.8  chr3               9420769  9420963 (53207526) + DNA11TA1B_DR      DNA/CMC-EnSpm            16    203     (0) 2481735  
  1369   11.4  4.7 11.1  chr3               9422567  9422843 (53205646) + DNA-TA-7_DR       DNA/TcMar-Fot1            1    261   (732) 2481736  
   208   20.0  0.0  2.2  chr3               9422827  9422843 (53205646) C CryptonV-2_DR     DNA/Crypton-V         (403)  21408   21393 2481737 *
   563   12.8  0.0  2.1  chr3               9422844  9422939 (53205550) + DNA-4-1_DR        DNA/Sola-2                1     94   (518) 2481738 *
  6732    8.5  5.4  7.6  chr3               9422939  9424164 (53204325) + hAT-N21_DR        DNA/hAT-Charlie         120   1320   (526) 2481739  
  2208   13.7 11.2  3.2  chr3               9424165  9424653 (53203836) + DNA4-1B_DR        DNA/Sola-2               88    614     (0) 2481740  
   345   15.5  0.0  0.0  chr3               9424603  9424660 (53203829) C Helitron-1_DR     RC/Helitron         (14981)  11319   11262 2481741 *
  1979   12.5 19.7  6.3  chr3               9424652  9425256 (53203233) + DNA-TA-7_DR       DNA/TcMar-Fot1          256    936    (57) 2481742  
  1116   22.0  0.4  2.9  chr3               9425254  9425534 (53202955) C EnSpm-10N1_DR     DNA/CMC-EnSpm        (2404)    831     558 2481743 *
   284   17.4 12.5  2.4  chr3               9425933  9426044 (53202445) C EnSpm-N3B_DR      DNA/CMC-EnSpm         (767)   2967    2845 2481744 *
   366   14.9 13.1  0.0  chr3               9425951  9426057 (53202432) C L2-5_DRe          LINE/L2                 (5)   2222    2102 2481745  
   305   28.3  0.0  0.0  chr3               9426303  9426422 (53202067) + hAT-N64_DR        DNA/hAT-Ac                1    120  (1469) 2481746  
   397   15.9  0.0  0.0  chr3               9426542  9426610 (53201879) + DNA7-N2_DR        DNA/hAT-hAT6             29     97  (1917) 2481747  
   266   16.7  0.0  0.0  chr3               9426714  9426761 (53201728) + IS3EU-3_DR        DNA/IS3EU               231    278  (9408) 2481748 *
  3097   10.5  3.6  0.2  chr3               9426757  9427261 (53201228) C DNA-6-N5B_DR      DNA                   (526)   2997    2476 2481749  
  1040   11.5  1.5  1.0  chr3               9427257  9427458 (53201031) C hAT-N52_DR        DNA/hAT-Ac            (235)    586     384 2481750 *
 11040    7.0  2.5  0.5  chr3               9427459  9429055 (53199434) + DNA-2-7_DR        DNA/CMC-EnSpm             1   1629     (0) 2481751  
  4852    3.4  3.6  0.2  chr3               9429123  9429739 (53198750) + EnSpm-N23_DR      DNA/CMC-EnSpm             1    638     (0) 2481752  
   559   17.9 17.4  0.0  chr3               9430428  9430616 (53197873) + HATN10B_DR        DNA/hAT-Ac                1    238   (370) 2481753  
   240   13.5 15.4  0.0  chr3               9430704  9430755 (53197734) C EnSpm-N5_DR       DNA/CMC-EnSpm          (46)    244     185 2481754  
   401    8.5  0.0  0.0  chr3               9430821  9430879 (53197610) C DNA-TTAA-1_DR     DNA                     (0)   1351    1293 2481755  
  1930    1.7  0.0  0.0  chr3               9430880  9431112 (53197377) C LOOPERN3_DR       DNA/PiggyBac            (0)   1011     779 2481756  
  2410    5.5  0.0  1.3  chr3               9431129  9431439 (53197050) C LOOPERN3_DR       DNA/PiggyBac          (462)    549     243 2481756  
  1519   13.6  0.0  0.5  chr3               9431456  9431677 (53196812) C DNA-N17_DR        DNA                   (138)    229       9 2481757  
  3573   10.4 26.0  0.2  chr3               9431689  9432354 (53196135) + DNA-1-3_DR        DNA/PIF-Harbinger         1    837     (0) 2481758  
   266   21.6  7.3  8.4  chr3               9432274  9432369 (53196120) C Harbinger-N25_DR  DNA/PIF-Harbinger     (347)    229     135 2481759 *
   337   21.5  7.6  2.7  chr3               9433268  9433372 (53195117) + DNA2-17_DR        DNA                       1    110    (65) 2481760  
  1561   17.9  4.2  4.8  chr3               9433450  9433807 (53194682) C DIRS-4N4-LTR_DR   LTR/Ngaro               (0)    356       1 2481761  
   828   16.6  3.3  1.6  chr3               9433839  9434365 (53194124) C SAT-4_DR          Satellite              (82)    536       1 2481762  
   275   14.3  0.0  0.0  chr3               9434343  9434391 (53194098) C DNA2-17_DR        DNA                    (72)    103      55 2481763 *
   309   12.5  0.0  5.4  chr3               9434609  9434667 (53193822) + Zisupton-6_DR     DNA/Zisupton           8930   8985 (13131) 2481764 *
   728    5.6 13.4  2.1  chr3               9434619  9434745 (53193744) C CryptonV-N4_DR    DNA/Crypton-V        (8390)   5103    4963 2481765 *
  2136    3.3 28.8  1.1  chr3               9434638  9435002 (53193487) + Mariner-N38_DR    DNA/TcMar-Tc1            30    494    (53) 2481766  
   637   14.7 39.3  0.0  chr3               9435566  9435769 (53192720) C hAT-N91_DR        DNA/hAT-Ac             (25)    330      48 2481767  
   727   11.8  9.4  1.8  chr3               9437107  9437871 (53190618) C SAT-4_DR          Satellite               (8)    823       1 2481768  
  1027   11.5  2.3  1.1  chr3               9438099  9438274 (53190215) + HarbingerN7_DR    DNA/PIF-Harbinger         1    178   (300) 2481769 *
  1124   11.1  2.5  0.5  chr3               9438272  9438471 (53190018) C I-3_DR            LINE/I                  (4)   5422    5219 2481770 *
  1904   11.6  2.6  2.6  chr3               9438471  9438781 (53189708) + HarbingerN7_DR    DNA/PIF-Harbinger       168    478     (0) 2481771  
  2685   14.1  2.3  2.3  chr3               9439130  9439615 (53188874) + DNA21TA1_DR       DNA/TcMar-Tc1            52    537     (2) 2481772  
   368   14.4 18.9  1.6  chr3               9440298  9440403 (53188086) C ANGEL             DNA/Kolobok           (185)    124       1 2481773  
   201   17.0 10.6  0.0  chr3               9440365  9440411 (53188078) C DNA2-16_DR        DNA                  (7960)  10091   10040 2481774 *
   218   25.4  4.7  8.8  chr3               9440426  9440637 (53187852) C hAT-N109_DR       DNA/hAT-Ac            (233)    420     217 2481775  
   216   19.5  7.0 10.8  chr3               9440844  9440857 (53187632) C DNA6-1_DR         DNA/hAT-hAT5          (422)    727     718 2481776  
  1295   17.7  3.3  2.6  chr3               9440858  9441164 (53187325) C ANGEL             DNA/Kolobok             (0)    309       1 2481777  
   257   22.9  1.2  3.6  chr3               9441090  9441118 (53187371) C DNA6-1_DR         DNA/hAT-hAT5          (548)    601     523 2481776 *
   359    7.7  0.0  0.0  chr3               9441119  9441170 (53187319) C DNA2-16_DR        DNA                  (7958)  10093   10042 2481774  
  1119   14.2 14.0  0.4  chr3               9441274  9441541 (53186948) C TDR16             DNA/Merlin             (26)    287       1 2481778  
   271   19.6 15.6  6.7  chr3               9441542  9441696 (53186793) + Sola2-N2_DR       DNA/Sola-2             2521   2690  (1343) 2481779 *
   374   17.1 14.6  0.0  chr3               9441626  9441707 (53186782) + DNA6-9B_DR        DNA/hAT-hAT5            971   1064     (0) 2481780  
  1881   10.3  4.3  1.7  chr3               9442089  9442435 (53186054) + hAT-N125_DR       DNA/hAT-Ac              830   1185    (11) 2481781  
   204   20.9  8.8  5.3  chr3               9442662  9442752 (53185737) C Harbinger-N16B_DR DNA/PIF-Harbinger    (1097)   1348    1255 2481782  
   225   15.9  2.3  0.0  chr3               9442778  9442821 (53185668) + DNA-2-15_DR       DNA                     481    525   (759) 2481783  
  3721    9.3  9.5  0.1  chr3               9444676  9445297 (53183192) C DNA-4-4_DR        DNA/Zator               (0)    680       1 2481784  
   867   10.3  1.2  9.4  chr3               9445382  9445542 (53182947) C Merlin-1_DR       DNA/Merlin           (6402)   4125    3977 2481785 *
  2630    7.7  0.0  1.2  chr3               9445408  9445748 (53182741) C SINE2-4_DR        SINE/tRNA-V-RTE         (6)    365      29 2481786  
   840   16.7  0.0  7.7  chr3               9445543  9445574 (53182915) + DNA7-N2_DR        DNA/hAT-hAT6           1409   1587   (427) 2481787 *
   460    8.5  0.0  0.0  chr3               9445697  9445755 (53182734) C EnSpm-N40_DR      DNA/CMC-EnSpm        (2896)   2498    2440 2481788  
  1513    8.2  0.0  3.6  chr3               9445758  9445984 (53182505) + TDR2              DNA/TcMar-Tc1           719    937     (0) 2481789  
  1620    4.6  0.0  0.0  chr3               9445986  9446180 (53182309) C EnSpm-N36_DR      DNA/CMC-EnSpm        (2038)   1187     993 2481790  
   477   16.1  0.0  0.0  chr3               9446105  9446191 (53182298) C L1-60_DR          LINE/L1              (5311)    366     280 2481791 *
   828   18.0  6.2  0.0  chr3               9446186  9446363 (53182126) + Merlin-N3_DR      DNA/Merlin               22    210    (45) 2481792  
   242    0.0 26.5  0.0  chr3               9446364  9446397 (53182092) + HATN1_DR          DNA/hAT                   1     43   (384) 2481793  
   205   12.5  4.9  2.4  chr3               9446396  9446436 (53182053) + HATN1_DR          DNA/hAT                 349    390    (37) 2481794 *
  1783    7.3  2.5  0.0  chr3               9446439  9446683 (53181806) C Merlin-2_DR       DNA/Merlin           (7172)   6749    6499 2481795  
   321    2.2 15.2  0.0  chr3               9446676  9446721 (53181768) + Merlin-N3_DR      DNA/Merlin              203    255     (0) 2481796 *
   396   14.3 12.1  0.9  chr3               9446724  9446822 (53181667) + ANGEL             DNA/Kolobok             173    282    (27) 2481797  
   317   21.4  9.7  1.6  chr3               9446823  9446837 (53181652) + DNA2-7_DR         DNA                    4784   4906  (4744) 2481798  
   304    8.7  2.2  0.0  chr3               9447564  9447608 (53180881) C DNA-2-29_DR       DNA                     (0)    132      87 2481799  
  2100   16.1  7.7  1.7  chr3               9447609  9448049 (53180440) C HarbingerN7_DR    DNA/PIF-Harbinger       (0)    478      12 2481800  
   235   19.7  6.8  6.8  chr3               9448193  9448219 (53180270) + hAT-N70_DR        DNA/hAT?                497    656   (666) 2481801  
   240   20.0  0.8 13.6  chr3               9448220  9448352 (53180137) + Helitron-N3B_DR   RC/Helitron            2372   2489  (4115) 2481802 *
   629   16.7  2.2  4.1  chr3               9448241  9448515 (53179974) + EnSpm-N42_DR      DNA/CMC-EnSpm           544    813   (439) 2481803  
   625   19.9  1.7  3.9  chr3               9448273  9448560 (53179929) C EnSpm-N42_DR      DNA/CMC-EnSpm         (433)    819     538 2481803 *
   640   21.4  1.4 11.5  chr3               9448314  9448524 (53179965) C Zisupton-6_DR     DNA/Zisupton        (13225)   8891    8700 2481804  
   350   19.6 10.2  8.7  chr3               9448525  9448593 (53179896) + hAT-N91_DR        DNA/hAT-Ac               72    355     (0) 2481805  
   276    8.3  0.0  0.0  chr3               9449335  9449370 (53179119) + Harbinger-8_DR    DNA/PIF-Harbinger         4     39  (2294) 2481806 *
   558   16.0  0.9  0.0  chr3               9449365  9449470 (53179019) C EnSpm-N39C_DR     DNA/CMC-EnSpm?       (1883)   1710    1604 2481807  
  2718   13.9  5.8  3.2  chr3               9449673  9450257 (53178232) C DNA-TA-4_DR       DNA/TcMar            (6936)   2859    2260 2481808  
  1435    4.0  0.0  0.0  chr3               9450268  9450443 (53178046) C hAT-N96_DR        DNA/hAT-Ac              (0)   1031     856 2481809  
  2784    2.5  0.0  0.0  chr3               9450445  9450763 (53177726) C hAT-N96_DR        DNA/hAT-Ac            (712)    319       1 2481810  
   271   12.5  0.0  0.0  chr3               9450764  9450800 (53177689) C Harbinger-8N2_DR  DNA/PIF-Harbinger     (243)    305     269 2481811  
   225    9.7  0.0  0.0  chr3               9450802  9450832 (53177657) + DNA8-12_DR        DNA                       3     33   (293) 2481812  
   471   14.3  3.9  5.9  chr3               9451823  9451926 (53176563) + DNA2-17_DR        DNA                       1    102    (73) 2481813  
   800   19.4  4.2  0.0  chr3               9451937  9452101 (53176388) C SINE2-1_DR        SINE/tRNA              (26)    172       1 2481814  
   215   15.4  0.0  5.1  chr3               9452092  9452132 (53176357) + SAT-4_DR          Satellite                30     68    (52) 2481815 *
   275   18.5 31.4  2.2  chr3               9452150  9452254 (53176235) C Kolobok-N3_DR     DNA/Kolobok-T2?       (227)    143       9 2481816  
   791   13.0  6.1  4.0  chr3               9452274  9453152 (53175337) + SAT-4_DR          Satellite                 1    898     (1) 2481817  
  1370   13.3 16.6  0.0  chr3               9453169  9453446 (53175043) + Kolobok-N3_DR     DNA/Kolobok-T2?           9    332    (38) 2481818  
   395   10.9  0.0  0.0  chr3               9453451  9453505 (53174984) C SAT-4_DR          Satellite              (62)     58       4 2481819  
   237   11.8  0.0 13.5  chr3               9453504  9453562 (53174927) C DNA2-17_DR        DNA                   (122)     53       2 2481820 *
  4361    7.8 19.6  0.6  chr3               9453991  9454754 (53173735) + hAT-N38_DR        DNA/hAT-hAT6            121   1029     (0) 2481821  
   356   26.7  0.0  0.9  chr3               9454957  9455062 (53173427) C TC1DR3            DNA/TcMar-Tc1        (1030)    195      91 2481822  
   659   13.7  3.2  0.0  chr3               9455352  9455475 (53173014) + DNA-N15_DR        DNA                       2    129   (276) 2481823  
  3581   12.1 17.0  3.5  chr3               9455478  9456363 (53172126) + Mariner-N36_DR    DNA/TcMar-Fot1            1   1002     (0) 2481824  
  4168    8.3  2.3  0.5  chr3               9456394  9456965 (53171524) + TDR2              DNA/TcMar-Tc1             6    587   (350) 2481825  
   432    3.7  0.0  0.0  chr3               9457030  9457083 (53171406) + TDR2              DNA/TcMar-Tc1           884    937     (0) 2481826  
   693   16.3 20.3  0.0  chr3               9457084  9457279 (53171210) + DNA-N15_DR        DNA                     156    392    (13) 2481827  
  2196    7.2  0.7  0.3  chr3               9457280  9457572 (53170917) C Gypsy91-LTR_DR    LTR/Gypsy               (0)    294       1 2481828  
   585   13.0  0.0  2.8  chr3               9458558  9458668 (53169821) + EnSpm-N3C_DR      DNA/CMC-EnSpm             1    108   (175) 2481829  
   850    8.7  3.5  3.5  chr3               9458790  9458931 (53169558) C Copia-11G_DR-LTR  LTR/Gypsy?              (0)    478     337 2481830  
  5620   13.5  0.8  1.6  chr3               9458932  9459902 (53168587) + HAT1N_DR          DNA/hAT-Ac                1    964     (1) 2481831  
  1556    9.6  7.9  7.6  chr3               9459906  9460208 (53168281) + Copia-11F_DR-LTR  LTR/Gypsy?              142    445     (0) 2481832  
   855   13.5  4.0  6.7  chr3               9460209  9460400 (53168089) + DNA11TA1B_DR      DNA/CMC-EnSpm            17    203     (0) 2481833  
  4581   10.2  1.0  2.4  chr3               9460492  9461203 (53167286) C HATN6_DR          DNA/hAT-Ac            (309)    702       1 2481834  
   832   18.2 14.0  0.5  chr3               9461204  9461373 (53167116) C DNA-1-3B_DR       DNA/PIF-Harbinger     (570)    193       1 2481835  
   549   15.9  6.9  9.4  chr3               9461379  9461552 (53166937) + EnSpm-N3C_DR      DNA/CMC-EnSpm           114    283     (0) 2481836 *
   962   16.8 33.0  0.0  chr3               9461549  9461863 (53166626) C Kolobok-N14B_DR   DNA/Kolobok-T2?         (0)   2111    1917 2481837  
   640   16.4  0.0  2.2  chr3               9462527  9462663 (53165826) + piggyBac-N11_DR   DNA/PiggyBac?           293    426  (1255) 2481838 *
   706   21.4  3.6 14.1  chr3               9462608  9462857 (53165632) C DNAX-23_DR        DNA                  (7063)   4738    4512 2481839 *
  1274   16.1  0.9  0.0  chr3               9462652  9462674 (53165815) C Merlin-1_DR       DNA/Merlin           (1968)   8559    8535 2481840  
  1686    5.2  0.0  1.9  chr3               9462675  9462891 (53165598) + SINE2-3_DR        SINE/tRNA-V-RTE           1    213   (155) 2481841  
  1247   25.8  1.9 21.3  chr3               9462686  9462888 (53165601) + DNA8-23_DR        DNA                    4472   4789  (1950) 2481842 *
  2281    7.0  0.0  0.0  chr3               9462889  9463201 (53165288) + TDR16             DNA/Merlin                1    313     (0) 2481843  
  1247   25.8  1.9 21.3  chr3               9463202  9463355 (53165134) + DNA8-23_DR        DNA                    4790   5034  (1705) 2481842  
  1222   24.1 11.9  5.8  chr3               9463203  9463380 (53165109) + Helitron-2_DR     RC/Helitron           23226  23825  (3582) 2481844 *
  1493   20.6  3.3  5.2  chr3               9463381  9463769 (53164720) + HE1_DR1           SINE/tRNA-V-RTE           3    384    (18) 2481845  
  1418   12.6  8.2  2.9  chr3               9463790  9464083 (53164406) + piggyBac-N11_DR   DNA/PiggyBac?           443    751   (930) 2481846  
  1749    4.8  3.1  0.4  chr3               9464155  9464383 (53164106) C DNA8-4B_DR        DNA/hAT-Charlie         (0)    321      87 2481847  
   672   13.1  2.8 14.9  chr3               9464317  9464496 (53163993) + DNA6-6_DR         DNA                    7836   7996  (3285) 2481848 *
  1914   13.9  2.9  8.3  chr3               9464339  9464384 (53164105) C DNA9-3_DR         DNA/MULE-MuDR?       (9656)   1723    1699 2481849  
  2949    3.0  1.1  3.3  chr3               9464385  9464760 (53163729) + SINE2-3_DR        SINE/tRNA-V-RTE           1    368     (0) 2481850  
  1110   14.6  1.2  0.0  chr3               9464626  9464796 (53163693) + Penelope-5_DR     LINE/Penelope          2233   2405   (471) 2481851 *
   808    7.8  0.0  0.0  chr3               9464761  9464863 (53163626) C DNA8-4B_DR        DNA/hAT-Charlie       (218)    103       1 2481852 *
  2707   14.2 14.9  8.9  chr3               9464866  9465675 (53162814) + piggyBac-N11_DR   DNA/PiggyBac?           823   1677     (4) 2481853  
   470   22.9 22.3  0.0  chr3               9465680  9465845 (53162644) + Harbinger-4N1_DR  DNA/PIF-Harbinger       814   1016     (5) 2481854  
  4816   11.2  7.6  0.0  chr3               9466661  9467411 (53161078) + Tc1-4_DR          DNA/TcMar-Tc1           515   1322   (250) 2481855  
  3669    9.8  6.0  2.1  chr3               9467413  9468016 (53160473) + DIRS-1-LTR_DR     LTR/Ngaro                 5    621     (1) 2481856  
   786    6.7  8.4 11.0  chr3               9468017  9468170 (53160319) + Tc1-4_DR          DNA/TcMar-Tc1          1335   1484    (88) 2481857  
   694   18.5  1.8  1.2  chr3               9468186  9468355 (53160134) C EnSpm-N27_DR      DNA/CMC-EnSpm           (0)    173       3 2481858  
  3217    9.1  6.0 14.0  chr3               9468436  9469228 (53159261) + Gypsy-116-LTR_DR  LTR/Gypsy                 1    738     (0) 2481859  
 21303    2.3  0.7  2.1  chr3               9469618  9472274 (53156215) C DNA7-N1_DR        DNA/Zisupton            (0)  10417    7798 2481860  
   223    0.0  0.0  0.0  chr3               9472273  9472298 (53156191) + DNA7-N1_DR        DNA/Zisupton           7762   7787  (2630) 2481861 *
 55959    2.2  1.9  0.5  chr3               9472297  9479189 (53149300) C DNA7-N1_DR        DNA/Zisupton         (3021)   7396     414 2481860  
 13168    0.9  0.1  0.0  chr3               9479190  9480653 (53147836) + LOOPER-N5C_DR     DNA/Kolobok-T2            1   1465     (0) 2481862  
  3718    1.7  0.0  0.0  chr3               9480654  9481070 (53147419) + DNA7-N1_DR        DNA/Zisupton          10001  10417     (0) 2481863  
  1500   17.3  3.5  8.2  chr3               9481160  9481325 (53147164) + hAT-N32B_DR       DNA/hAT-Charlie           1    247   (408) 2481864  
  2306    3.6  3.3  0.0  chr3               9481326  9481628 (53146861) + TDR16             DNA/Merlin                1    313     (0) 2481865  
  1500   17.3  3.5  8.2  chr3               9481629  9481900 (53146589) + hAT-N32B_DR       DNA/hAT-Charlie         248    655     (0) 2481864  
   367   23.4  0.0 15.3  chr3               9482024  9482174 (53146315) + HATN8_DR          DNA/Zisupton              5    135   (120) 2481866  
  2240   13.8  5.8  0.0  chr3               9482404  9482779 (53145710) + Tc1-4_DR          DNA/TcMar-Tc1           983   1380   (192) 2481867  
   655   13.1 10.1  2.1  chr3               9483325  9483503 (53144986) + hAT-N198_DR       DNA/hAT-Charlie         780    972   (427) 2481868  
   545   13.0 21.4  0.0  chr3               9483504  9483634 (53144855) C EnSpm-N21_DR      DNA/CMC-EnSpm           (0)    479     321 2481869  
  8031    7.9  7.5  0.1  chr3               9483641  9484780 (53143709) + TC1DR3            DNA/TcMar-Tc1             2   1225     (0) 2481870  
  1178   15.7  2.3  1.5  chr3               9484781  9485039 (53143450) C EnSpm-N21_DR      DNA/CMC-EnSpm         (218)    261       1 2481869  
   246   21.8  0.0  4.3  chr3               9485101  9485172 (53143317) C Mariner-6_DR      DNA/TcMar-Tc1        (1560)     69       1 2481871 *
   263    3.3  0.0  0.0  chr3               9485146  9485175 (53143314) C MuDR-2_DR         DNA/MULE-MuDR        (8068)  15865   15836 2481872  
   439   11.4 12.7  0.0  chr3               9485985  9486059 (53142430) C hAT-N175_DR       DNA/hAT-hAT5            (0)    710     626 2481873  
  1531   17.8  3.5 15.7  chr3               9486060  9486173 (53142316) + EnSpm-N8_DR       DNA/CMC-EnSpm             2    159   (503) 2481874  
  1688    4.8  5.3  0.0  chr3               9486174  9486400 (53142089) C TDR20             DNA/Merlin              (0)    239       1 2481875  
  1531   17.8  3.5 15.7  chr3               9486401  9486692 (53141797) + EnSpm-N8_DR       DNA/CMC-EnSpm           160    567    (95) 2481874  
   931   15.3 13.7  7.8  chr3               9486693  9486947 (53141542) + DNA-X-8_DR        DNA                       1    269   (643) 2481876  
   538   11.6 12.4  0.8  chr3               9486941  9487053 (53141436) + Helitron-N3_DR    RC/Helitron            1976   2101   (915) 2481877 *
  3072   10.4  6.9  1.0  chr3               9487022  9487574 (53140915) C Helitron-N3_DR    RC/Helitron           (911)   2105    1521 2481878 *
  3238    5.0  8.1  0.8  chr3               9487061  9487542 (53140947) C Mariner-N38_DR    DNA/TcMar-Tc1           (1)    546      30 2481879  
  2891   12.1  9.3  3.6  chr3               9487543  9487671 (53140818) + EnSpm-N13_DR      DNA/CMC-EnSpm          7633   8277 (13872) 2481880  
   400   19.1 11.4  4.1  chr3               9487549  9487706 (53140783) C Polinton-4_DR     DNA/Maverick         (7602)  12685   12517 2481881 *
  1291   19.1  3.6  5.9  chr3               9488750  9489111 (53139378) C DNAX-16_DR        DNA                     (5)    418      65 2481882  
  1434   15.5  5.9  6.2  chr3               9489510  9489847 (53138642) C Tc1-4_DR          DNA/TcMar-Tc1         (254)   1318     982 2481883  
  1150   18.9  4.9  1.8  chr3               9489846  9490145 (53138344) C EnSpm-N36B_DR     DNA/CMC-EnSpm        (2952)    464       1 2481884 *
   282    7.5  0.0  0.0  chr3               9490189  9490228 (53138261) + TDR23             DNA                       1     40  (1107) 2481885  
  2840    7.8  6.3  1.1  chr3               9490242  9490682 (53137807) + TDR23             DNA                     273    736   (411) 2481886  
   686   12.9  0.8  0.8  chr3               9490718  9490842 (53137647) + TDR23             DNA                    1021   1145     (2) 2481887  
  6180    6.8  0.5  2.8  chr3               9490864  9491704 (53136785) C L2-43_DR          LINE/L2                 (3)   2412    1591 2481888  
  2209   11.8  6.4  5.7  chr3               9492571  9492991 (53135498) + hAT-N58_DR        DNA/hAT-Ac               86    509   (299) 2481889  
 11374    7.5  1.7  1.7  chr3               9492995  9494651 (53133838) C Harbinger-1N1_DR  DNA/PIF-Harbinger       (0)   1657       1 2481890  
   312    9.6  3.8  1.9  chr3               9494655  9494707 (53133782) + hAT-N58C_DR       DNA/hAT-Ac              235    288   (383) 2481891  
  2853   11.6  8.5  1.4  chr3               9494735  9495275 (53133214) + hAT-N58D_DR       DNA/hAT-Ac              781   1359    (62) 2481892  
  2916   10.9  4.1  0.0  chr3               9495286  9495745 (53132744) + hAT-N203_DR       DNA/hAT-Tip100         1054   1532  (4009) 2481893  
   796   18.1 32.9  0.8  chr3               9495750  9496050 (53132439) C HarbingerN7_DR    DNA/PIF-Harbinger      (81)    397       1 2481894  
   374   21.5  7.2  2.5  chr3               9495916  9496068 (53132421) + hAT-N203_DR       DNA/hAT-Tip100         1408   1567  (3974) 2481895 *
   313   12.8  0.0  7.9  chr3               9497068  9497135 (53131354) + EnSpm-N6_DR       DNA/CMC-EnSpm?            1     63   (283) 2481896 *
  1560   18.4  7.5  5.9  chr3               9497127  9497138 (53131351) C DNA8-10_DR        DNA/hAT-Ac            (150)   3868    3779 2481897  
  2036   13.1  7.4  0.0  chr3               9497139  9497488 (53131001) C HE1_DR1           SINE/tRNA-V-RTE        (22)    380       5 2481898  
  1560   18.4  7.5  5.9  chr3               9497489  9497525 (53130964) C DNA8-10_DR        DNA/hAT-Ac            (150)   3778    3464 2481897  
   250   18.8  3.4 16.5  chr3               9497507  9497595 (53130894) + EnSpm-N6B_DR      DNA/CMC-EnSpm?          207    285  (2965) 2481899 *
   728   16.1  0.0  0.0  chr3               9497549  9497678 (53130811) C EnSpm-N6_DR       DNA/CMC-EnSpm?         (95)    251     122 2481900  
   567   13.3 17.0  4.9  chr3               9497719  9497900 (53130589) C DNA11TA1B_DR      DNA/CMC-EnSpm           (0)    203       1 2481901  
   255   15.9  0.0  0.0  chr3               9497907  9497950 (53130539) + EnSpm-N6_DR       DNA/CMC-EnSpm?          303    346     (0) 2481902  
   260    8.1  0.0  0.0  chr3               9498337  9498363 (53130126) + hAT-N92_DR        DNA/hAT-Ac                1     27  (1548) 2481903  
  4069   12.1  1.7  1.1  chr3               9498364  9498996 (53129493) C DIRS-8B_DR        LTR/Ngaro               (1)   7312    6676 2481904 *
  5919   10.2  9.3  4.5  chr3               9498995  9500174 (53128315) + hAT-N92_DR        DNA/hAT-Ac               35   1268   (307) 2481905  
  1533   10.8  0.0  0.0  chr3               9500175  9500387 (53128102) C Harbinger-4N1_DR  DNA/PIF-Harbinger       (0)   1021     809 2481906  
  1053   11.3  0.0  0.0  chr3               9500388  9500538 (53127951) C Harbinger-4N1B_DR DNA/PIF-Harbinger    (1012)    151       1 2481907  
  1660   13.2  2.3  0.7  chr3               9500539  9500842 (53127647) + hAT-N92_DR        DNA/hAT-Ac             1266   1574     (1) 2481908  
  5296   11.8  7.0  2.2  chr3               9500854  9501807 (53126682) + Harbinger-4N1B_DR DNA/PIF-Harbinger       163   1161     (2) 2481909  
   897   17.4  3.4  8.3  chr3               9501952  9502215 (53126274) + CryptonV-N6_DR    DNA/Crypton-V            35    286   (276) 2481910  
   240   17.9  5.9  1.4  chr3               9502242  9502259 (53126230) C DNA6-10_DR        DNA                  (3873)   2833    2813 2481911  
  1479    9.4  1.0  0.0  chr3               9502260  9502461 (53126028) C TDR19C            DNA/hAT-Charlie         (0)    396     193 2481912  
  2994    5.6  0.0  0.0  chr3               9503047  9503406 (53125083) + DIRS-4N1_DR       LTR/Ngaro              4103   4462     (0) 2481913  
   209   23.5 11.8  4.0  chr3               9503425  9503517 (53124972) + TE-X-16_DR        DNA/Crypton-A           252    351     (2) 2481914  
   514   28.0 11.7  3.6  chr3               9503698  9503979 (53124510) C Mariner-7_DR      DNA/TcMar-Tc1         (405)   1182     879 2481915  
   478   26.5  7.8  1.2  chr3               9504000  9504152 (53124337) C Mariner-7_DR      DNA/TcMar-Tc1        (1065)    522     360 2481915  
  2795    4.9  1.4  0.0  chr3               9504333  9504700 (53123789) + Gypsy94-LTR_DR    LTR/Gypsy                 1    373   (147) 2481916  
   397    7.5  0.0  0.0  chr3               9504702  9504750 (53123739) C P-1N2_DR          DNA/P                (1352)    794     746 2481917  
   718    5.6 17.4  1.6  chr3               9504751  9504851 (53123638) + DIRS-3_DR         LTR/DIRS                  2    119  (5223) 2481918  
  3256    5.3  0.0  0.0  chr3               9504852  9505244 (53123245) + HarbingerN6_DR    DNA/PIF-Harbinger         1    393     (0) 2481919  
   533    7.0  1.1 10.3  chr3               9505245  9505314 (53123175) C DIRS-3_DR         LTR/DIRS              (154)   5188    5127 2481920 *
 29933    2.8  4.5  0.1  chr3               9505235  9508804 (53119685) + DIRS-3_DR         LTR/DIRS                113   3837  (1505) 2481918  
  2910    4.0  0.0  0.9  chr3               9508789  9509139 (53119350) + DIRS-3_DR         LTR/DIRS               4995   5342     (0) 2481918 *
   482    6.9  8.3  0.0  chr3               9509140  9509206 (53119283) C P-1N2_DR          DNA/P                (1407)    739     667 2481917  
   236   17.8  7.0  1.7  chr3               9509184  9509240 (53119249) + P-1N2_DR          DNA/P                   589    648  (1498) 2481921 *
  1435   21.4  8.7  1.5  chr3               9509254  9509690 (53118799) C Gypsy135-LTR_DR   LTR/Gypsy             (111)    468       1 2481922  
  2699    1.9  0.0  0.0  chr3               9510116  9510427 (53118062) C HERODr            LINE/R2-Hero            (0)   3388    3077 2481923  
   211   22.5 16.2  0.0  chr3               9510427  9510506 (53117983) + EnSpm-8_DR        DNA/CMC-EnSpm          8368   8460   (981) 2481924 *
  1053   15.3 15.3  0.0  chr3               9510437  9510671 (53117818) C ANGEL             DNA/Kolobok            (36)    273       3 2481925  
   389   21.9 10.3  8.1  chr3               9510500  9510693 (53117796) C hAT-N127_DR       DNA/hAT-Charlie       (142)  10174    9977 2481926 *
   227   27.9  6.4  1.8  chr3               9511043  9511067 (53117422) C IS3EU-1_DR        DNA/IS3EU            (4507)   4197    4166 2481927  
   697   15.6  5.0  0.0  chr3               9511068  9511223 (53117266) C ANGEL             DNA/Kolobok             (3)    306     143 2481928  
  4585    8.2 23.0  2.7  chr3               9511224  9512227 (53116262) + DNA-8-24_DR       DNA/hAT-Tip100            1   1203   (580) 2481929  
  5910    3.0  1.8  0.0  chr3               9512228  9512962 (53115527) + DNA-1-5_DR        DNA                       1    748     (0) 2481930  
  3664    9.5  3.5  0.5  chr3               9512964  9513526 (53114963) + DNA-8-24_DR       DNA/hAT-Tip100         1204   1783     (0) 2481931  
   895   13.3  0.0  0.0  chr3               9513527  9513676 (53114813) C ANGEL             DNA/Kolobok           (159)    150       1 2481932  
   248   26.2  0.9  1.9  chr3               9513580  9513688 (53114801) + EnSpm-15_DR       DNA/CMC-EnSpm          9922  10029  (1425) 2481933 *
   304   11.9  4.2  5.7  chr3               9513619  9513689 (53114800) C DNA2-16_DR        DNA                  (7949)  10102   10033 2481934  
  1315   16.8  4.5  0.0  chr3               9514036  9514326 (53114163) C ANGEL             DNA/Kolobok             (4)    305       2 2481935  
  1050   21.4  1.8  7.6  chr3               9514450  9514839 (53113650) C Gypsy164-LTR_DR   LTR/Gypsy              (12)    369       1 2481936  
  1571   11.9  0.0  0.0  chr3               9514840  9515074 (53113415) C Gypsy164B-I_DR    LTR/Gypsy               (0)   4335    4101 2481936 *
  9642   12.5  1.5  7.5  chr3               9515069  9516810 (53111679) C Gypsy164B-I_DR    LTR/Gypsy            (1586)   2749    1105 2481936  
  1197   19.8  0.0  8.2  chr3               9516809  9517084 (53111405) C Gypsy164B-I_DR    LTR/Gypsy            (4036)    299      45 2481936 *
  1256   12.2  0.0  0.0  chr3               9517081  9517285 (53111204) C Gypsy164B-I_DR    LTR/Gypsy            (2922)   1413    1209 2481937  
  1052   23.3  0.8  6.1  chr3               9517339  9517699 (53110790) C Gypsy164-LTR_DR   LTR/Gypsy               (0)    381      39 2481936 *
  3263   23.4  4.9  8.5  chr3               9517698  9519138 (53109351) C DNA9-N2_DR        DNA                  (4613)   7858    6466 2481938 *
  7317   15.9 11.7  0.1  chr3               9517994  9519400 (53109089) C DIRS1_DR          LTR/DIRS             (1090)   5042    3474 2481939  
  2045   19.1  2.1  0.0  chr3               9519396  9519778 (53108711) C DIRS1_DR          LTR/DIRS             (4334)   1798    1408 2481939 *
  3008   14.0 11.9  1.4  chr3               9519777  9520408 (53108081) C DIRS1c_DR         LTR                  (5239)    697       1 2481940  
   369    9.1  2.9  4.9  chr3               9520478  9520581 (53107908) + Merlin-1_DR       DNA/Merlin             2136   2237  (8290) 2481941 *
   374    5.7  7.5  1.8  chr3               9520492  9520598 (53107891) + Kolobok-1_DR      DNA/Kolobok-T2         2830   2942  (3361) 2481942  
   322    9.0  3.4  0.0  chr3               9520522  9520610 (53107879) C DNA8-25_DR        DNA                  (3279)    688     597 2481943 *
  1900   11.4  1.8  4.7  chr3               9520829  9521159 (53107330) + hAT-N63_DR        DNA/hAT-Ac                1    322  (1388) 2481944  
  1467    6.0  2.8  0.0  chr3               9521165  9521379 (53107110) + hAT-N63_DR        DNA/hAT-Ac              669    889   (821) 2481945  
   910    3.1  0.8  1.5  chr3               9521388  9521519 (53106970) + hAT-N63_DR        DNA/hAT-Ac             1578   1708     (2) 2481946  
  1747   24.9 14.7  2.4  chr3               9523199  9523899 (53104590) C DIRS-1_DR         LTR/DIRS              (565)   5089    4305 2481947  
  5606   13.8  6.8  3.1  chr3               9523903  9525113 (53103376) C TDR22             DNA                     (0)   1255       1 2481948  
  1854   22.3  7.8  0.6  chr3               9525125  9525597 (53102892) C DIRS-10_DR        LTR/DIRS             (1383)   4380    3874 2481949  
   222    8.1  2.6  2.6  chr3               9525589  9525626 (53102863) C DIRS1a_DR         LTR/DIRS             (2876)   3103    3066 2481950 *
   766   28.4  7.0  0.0  chr3               9525673  9525887 (53102602) C DIRS1c_DR         LTR                  (3021)   2915    2686 2481951 *
  1192    9.1  0.5  3.2  chr3               9525881  9526074 (53102415) C hAT-N94_DR        DNA/hAT-Charlie       (244)    827     639 2481952  
  1738   26.2  3.0  0.6  chr3               9526077  9526545 (53101944) C DIRS1_DR          LTR/DIRS             (3350)   2782    2303 2481953  
   225   12.3  0.0  7.3  chr3               9527550  9527593 (53100896) + DNA-X-10_DR       DNA                       1     41  (1466) 2481954 *
   905    9.8 17.2 12.3  chr3               9527590  9527822 (53100667) + Harbinger-2_DR    DNA/PIF-Harbinger         1    243  (4084) 2481955 *
  1410   11.8  0.0  0.0  chr3               9527811  9528021 (53100468) + Harbinger-2_DR    DNA/PIF-Harbinger      4098   4308    (19) 2481956  
   387   10.0  2.9  0.0  chr3               9528928  9528997 (53099492) + ERV1-8_DR-LTR     LTR/ERV1                795    866   (568) 2481957  
  2410   12.7 10.7  2.2  chr3               9529001  9529459 (53099030) + SINE3-1a          SINE/5S-Deu-L2            1    497    (73) 2481958  
   819   13.9  0.0  7.8  chr3               9529466  9529644 (53098845) + ERV1-8_DR-LTR     LTR/ERV1                831    996   (129) 2481957  
   256   19.4  1.6  1.0  chr3               9529672  9529733 (53098756) + DIRS-4N5-LTR_DR   LTR/Ngaro               286    336    (42) 2481959  
  1230    8.3  0.0  7.7  chr3               9529735  9529930 (53098559) C Harbinger-4N1C_DR DNA/PIF-Harbinger       (0)   1206    1025 2481960  
 48815    0.6  1.7  0.5  chr3               9529950  9535889 (53092600) + DIRS-4N2_DR       LTR/Ngaro                 1   5990     (0) 2481961  
  7884    3.6  0.3  0.4  chr3               9535890  9536880 (53091609) C Harbinger-4N1C_DR DNA/PIF-Harbinger     (216)    990       1 2481960  
   213   20.0  0.0  0.0  chr3               9536917  9536956 (53091533) + L2-35_DRe         LINE/L2                2328   2367   (233) 2481962  
   319   17.7  8.4  5.1  chr3               9537084  9537160 (53091329) C DNA7-N1_DR        DNA/Zisupton         (9010)   1407    1212 2481963  
   364    9.0  0.9  1.8  chr3               9537161  9537176 (53091313) C DNA8-10_DR        DNA/hAT-Ac           (2301)   1717    1606 2481964  
   364    5.2  1.0  1.0  chr3               9537177  9537273 (53091216) C Harbinger-N17_DR  DNA/PIF-Harbinger    (1217)    428     332 2481965 *
   420    3.4  1.1  0.0  chr3               9537198  9537285 (53091204) C CryptonV-N5_DR    DNA/Crypton-V       (15297)   9240    9152 2481966  
   367   10.3  2.0  2.0  chr3               9537199  9537297 (53091192) C EnSpm-8_DR        DNA/CMC-EnSpm        (8143)   1298    1200 2481967 *
   293    8.9 16.8  0.8  chr3               9537298  9537311 (53091178) C Merlin-2_DR       DNA/Merlin           (4325)   9596    9466 2481968  
   500    8.2  9.9  2.8  chr3               9537974  9538074 (53090415) + Gypsy76-LTR_DR    LTR/Gypsy                 1    108   (352) 2481969  
  2507   15.4  5.1  0.6  chr3               9538092  9538580 (53089909) + HarbingerN1_DR    DNA/PIF-Harbinger       102    612    (38) 2481970  
   257   20.9  5.4 14.1  chr3               9538589  9538772 (53089717) + Gypsy76-LTR_DR    LTR/Gypsy               107    276   (184) 2481969 *
   837   18.3  5.8  0.0  chr3               9538767  9538957 (53089532) C TDR19C            DNA/hAT-Charlie       (192)    204       3 2481971  
   499   19.3  1.6  1.6  chr3               9539013  9539133 (53089356) + Gypsy76-LTR_DR    LTR/Gypsy               340    460     (0) 2481969  
  2021    8.7  0.3  0.7  chr3               9539136  9539417 (53089072) C TC1DR3            DNA/TcMar-Tc1           (0)   1225     945 2481972  
   256   10.0  0.0  5.0  chr3               9539418  9539459 (53089030) C Harbinger-N31_DR  DNA/PIF-Harbinger       (0)    685     646 2481973  
   666   13.9  5.6  2.0  chr3               9539464  9539703 (53088786) C Harbinger-N31_DR  DNA/PIF-Harbinger     (526)    159       3 2481973  
  4930    7.7 19.2  0.0  chr3               9539704  9540498 (53087991) C TC1DR3            DNA/TcMar-Tc1         (277)    948       1 2481974  
   800   19.6  4.8  0.4  chr3               9540961  9541007 (53087482) + DNA2-16_DR        DNA                    7838   7981 (10070) 2481975  
   795   12.8  0.0  0.0  chr3               9541008  9541124 (53087365) + DIRS-1E-LTR_DR    LTR/Ngaro               206    322   (368) 2481976  
   800   19.6  4.8  0.4  chr3               9541125  9541207 (53087282) + DNA2-16_DR        DNA                    7982   8245  (9806) 2481975  
   386   20.2  2.2  0.0  chr3               9541132  9541220 (53087269) C CryptonV-N2_DR    DNA/Crypton-V         (947)  15691   15601 2481977 *
   257   22.8  6.9  0.9  chr3               9541136  9541237 (53087252) C EnSpm-N11_DR      DNA/CMC-EnSpm        (1966)   3387    3280 2481978 *
   407   14.7 11.6  0.0  chr3               9541226  9541320 (53087169) C Kolobok-N10B_DR   DNA/Kolobok            (32)    239     134 2481979  
  1833   15.4  5.8  0.3  chr3               9541396  9541759 (53086730) C hAT-N137_DR       DNA/hAT-Ac            (851)   2720    2337 2481980  
   328   23.4  3.5  6.5  chr3               9541656  9541797 (53086692) C DNA2-16_DR        DNA                  (9908)   8143    8006 2481981 *
   402   19.0  0.7  7.0  chr3               9542513  9542648 (53085841) + EnSpm-N25_DR      DNA/CMC-EnSpm          2394   2521  (2165) 2481982 *
   684   17.4  0.7  0.7  chr3               9542546  9542684 (53085805) C IS3EU-1_DR        DNA/IS3EU            (1963)   6741    6603 2481983 *
  1085   13.2  0.0  0.0  chr3               9542569  9542758 (53085731) + Zisupton-6_DR     DNA/Zisupton           8743   8932 (13184) 2481984  
   290   25.8  1.9  0.0  chr3               9542624  9542782 (53085707) + DIRS-8B_DR        LTR/Ngaro              4801   4962  (2351) 2481985 *
   523   11.0  0.0  0.0  chr3               9542692  9542791 (53085698) C ENSPM-6_DR        DNA/CMC-EnSpm       (18600)  14016   13917 2481986  
   329   16.5  0.0  5.5  chr3               9542856  9542951 (53085538) C Academ-N1_DRe     DNA/Academ-1         (2584)   1444    1354 2481987 *
   387   14.8  9.0  1.0  chr3               9542948  9543036 (53085453) C DNAX-15_DR        DNA                   (664)    103       8 2481988  
  2218    9.6 11.2  4.6  chr3               9543066  9543556 (53084933) + hAT-N164_DR       DNA/hAT-Tip100          822   1343   (697) 2481989 *
  3276    4.0  3.5  0.4  chr3               9543126  9543583 (53084906) C Mariner-N38_DR    DNA/TcMar-Tc1          (75)    472       1 2481990  
   259    5.9  0.0  0.0  chr3               9543555  9543588 (53084901) + MuDR-2_DR         DNA/MULE-MuDR         16304  16337  (7596) 2481991 *
  6607   11.0  6.6  1.1  chr3               9544805  9545917 (53082572) + DNAX-10B_DR       DNA                       2   1174     (0) 2481992  
   293   20.3  0.0  0.0  chr3               9546020  9546078 (53082411) + DIRS-1_DR         LTR/DIRS               5317   5375   (279) 2481993  
  4188    8.9  2.6  0.0  chr3               9546080  9546688 (53081801) C DNA-1-6_DR        DNA                     (0)    625       1 2481994  
   214   16.4  1.6  3.2  chr3               9546735  9546797 (53081692) + DIRS1c_DR         LTR                      79    140  (5796) 2481995  
   482    9.0  0.0  0.0  chr3               9546877  9546954 (53081535) + hAT-N45_DR        DNA/hAT?                  1     78   (858) 2481996  
   373   18.6  2.2  8.3  chr3               9546947  9547124 (53081365) + SAT-16_DR         Satellite                 1    167    (20) 2481997 *
  2568    5.4  0.9 12.5  chr3               9547036  9547482 (53081007) + hAT-N45C_DR       DNA/hAT?                837   1237     (0) 2481998  
   658   24.4  3.5  1.1  chr3               9547487  9547656 (53080833) C DIRS-1_DR         LTR/DIRS              (238)   5416    5243 2481999  
   590   15.3  0.0  0.0  chr3               9547654  9547751 (53080738) + DIRS-18_DR        LTR/DIRS               2601   2698  (3494) 2482000 *
  1269   25.7  9.0  1.6  chr3               9547751  9548332 (53080157) C DIRS1a_DR         LTR/DIRS             (3477)   2502    2140 2482001 *
  1875   25.5 12.5  1.4  chr3               9548331  9548995 (53079494) C DIRS-1B_DR        LTR                   (280)   1080     343 2482002  
   241   29.7  0.0  0.9  chr3               9549022  9549133 (53079356) C DNA-8-12_DR       DNA/Merlin            (620)    111       1 2482003  
   846   17.2  4.9  1.4  chr3               9549957  9550188 (53078301) + DIRS-8B_DR        LTR/Ngaro                 2    246  (6824) 2482004  
   579   15.9 10.3  6.4  chr3               9550202  9550396 (53078093) C Kolobok-N4_DR     DNA/Kolobok-T2        (830)   2172    1971 2482005  
   203    7.4 17.9  3.1  chr3               9550697  9550752 (53077737) C Ginger1-N1_DR     DNA/Ginger-1         (1851)    807     744 2482006  
   713   17.7  9.0  9.0  chr3               9550813  9551079 (53077410) + EnSpm-10N1_DR     DNA/CMC-EnSpm           565    831  (2404) 2482007  
   648   24.0  4.8  1.4  chr3               9551605  9551810 (53076679) + ERV1-7_DR-LTR     LTR/ERV1                340    552    (19) 2482008  
  1539    8.3  7.4  1.4  chr3               9551811  9552080 (53076409) + Gypsy-169-LTR_DR  LTR/Gypsy                 1    286    (20) 2482009  
  8790    4.0  2.0  3.1  chr3               9552447  9553664 (53074825) C Harbinger-4N1C_DR DNA/PIF-Harbinger       (0)   1206       1 2482010  
   242    8.6  0.0  0.0  chr3               9555015  9555049 (53073440) + Helitron-N3_DR    RC/Helitron              10     44  (2972) 2482011  
  3662    8.9 22.6  1.0  chr3               9555050  9555765 (53072724) C ERV1-N9-LTR_DR    LTR/ERV1                (0)   1410     542 2482012 *
  4633    8.3  2.0  0.6  chr3               9555763  9556452 (53072037) C DIRS-N2_DR        LTR/Ngaro            (1543)   4486    3787 2482013  
  3675    8.4  0.0  2.2  chr3               9556448  9557005 (53071484) C ERV1-N9-LTR_DR    LTR/ERV1              (864)    546       1 2482012 *
   993    6.0  3.3  0.0  chr3               9557111  9557260 (53071229) + BEL-68_DR-LTR     LTR/Pao                   1    155   (270) 2482014  
  4566    8.2  5.2  0.1  chr3               9557261  9557953 (53070536) C TDR8C             DNA                     (0)   1122     395 2482015  
   873   10.5  0.0  0.0  chr3               9557961  9558093 (53070396) + Gypsy-194B_DR-LTR LTR/Gypsy                 1    133   (359) 2482016  
  9359    7.2 21.8  2.5  chr3               9558094  9559899 (53068590) C P-1N2_DR          DNA/P                   (0)   2146       1 2482017  
  1864   15.9  0.5  0.5  chr3               9559900  9560266 (53068223) + Gypsy-194B_DR-LTR LTR/Gypsy               126    492     (0) 2482016  
  1063   11.9 27.8  2.1  chr3               9560267  9560574 (53067915) C TDR8C             DNA                   (736)    386       1 2482015  
  2160   10.5  0.9  0.3  chr3               9560583  9560908 (53067581) C DNA-X-2B_DR       DNA                     (0)    439     112 2482018  
  7796    7.8  8.6  0.3  chr3               9560916  9562142 (53066347) + L2-41_DRe         LINE/L2                2224   3552    (12) 2482019  
   781    9.7  0.9  0.0  chr3               9562142  9562255 (53066234) C DNA-X-2B_DR       DNA                   (323)    116       2 2482018 *
  1384    9.3  0.0  2.3  chr3               9562256  9562475 (53066014) + BEL-68_DR-LTR     LTR/Pao                 162    376    (49) 2482014  
   972   10.4  0.0  0.0  chr3               9562487  9562640 (53065849) + DNAX-15_DR        DNA                     613    766     (1) 2482020  
   383   11.7 16.9  0.0  chr3               9562641  9562715 (53065774) + Helitron-N3B_DR   RC/Helitron            3271   3358  (3246) 2482021  
   364   23.5  2.2 10.8  chr3               9562722  9562755 (53065734) C Merlin-2_DR       DNA/Merlin           (6484)   7437    7418 2482022  
   765    9.9  4.0  4.8  chr3               9562756  9562902 (53065587) C ANGEL             DNA/hAT                 (0)    309     164 2482023  
  9331    3.1  1.8  0.5  chr3               9562903  9564093 (53064396) C Harbinger-4N1C_DR DNA/PIF-Harbinger       (0)   1206       1 2482024  
   874   11.0  7.8  0.0  chr3               9564095  9564248 (53064241) C ANGEL             DNA/hAT               (143)    166       1 2482023  
   489   10.6  0.0  8.1  chr3               9564627  9564760 (53063729) C TDR9              DNA                    (83)    125       2 2482025 *
   917   10.7  2.4  3.1  chr3               9564659  9564692 (53063797) + DNA9-6_DR         DNA                    4431   4593  (3291) 2482026  
   991    2.3  3.1  0.8  chr3               9564693  9564822 (53063667) C HE2_DR            SINE/tRNA-V-RTE         (0)    363     231 2482027  
  9271    2.6  0.4  1.2  chr3               9564997  9566149 (53062340) C Harbinger3N_DR    DNA/PIF-Harbinger       (0)   1144       1 2482028  
  1825    9.9  3.0 20.2  chr3               9566676  9567103 (53061386) + SINE2-3_DR        SINE/tRNA-V-RTE           1    367     (1) 2482029  
   782   19.4  4.0 26.4  chr3               9566727  9567154 (53061335) C IS3EU-4_DR        DNA/IS3EU            (2255)  12774   12423 2482030 *
   248   18.0 12.5  7.3  chr3               9568006  9568149 (53060340) C ANGEL             DNA/Kolobok           (158)    151       1 2482031  
   364   24.2  8.9  8.3  chr3               9568876  9568894 (53059595) + hAT-N52C_DR       DNA/hAT-Ac              213    232   (176) 2482032  
  1453   15.6  7.7 13.5  chr3               9568895  9569347 (53059142) + hAT-N135_DR       DNA/hAT-Charlie           2    431   (111) 2482033  
  2824    6.0 23.4  1.4  chr3               9569356  9569824 (53058665) + HATN3_DR          DNA/hAT-Tip100            1    571     (0) 2482034  
   629   10.7  3.9  0.0  chr3               9569830  9569932 (53058557) + hAT-N135_DR       DNA/hAT-Charlie         436    542     (0) 2482035  
   289    2.8  8.3  0.0  chr3               9570832  9570867 (53057622) + hAT-N44_DR        DNA/hAT-Tip100            1     39  (1048) 2482036 *
  1814    5.5 24.8  1.0  chr3               9570867  9571197 (53057292) + hAT-N44_DR        DNA/hAT-Tip100           87    495   (592) 2482037  
   597    6.1  9.8  0.0  chr3               9571192  9571273 (53057216) + hAT-N203_DR       DNA/hAT-Tip100         3345   3434  (2107) 2482038 *
  3028    1.9  0.3  1.6  chr3               9571274  9571643 (53056846) C hAT-N29_DR        DNA/hAT-Tip100          (0)   1580    1216 2482039  
   710   21.3  1.3  0.0  chr3               9571508  9571643 (53056846) + EnSpm-N48B_DR     DNA/CMC-EnSpm          2347   2484  (4475) 2482040 *
 22870    0.6  3.1  0.0  chr3               9571644  9574237 (53054252) + DNA8-23_DR        DNA                       1   2674  (4065) 2482041  
  6311    1.0  0.4 17.4  chr3               9574238  9575178 (53053311) + EnSpm-N61_DR      DNA/CMC-EnSpm             1    805  (3328) 2482042  
 14724    0.5  0.1  0.1  chr3               9575180  9576838 (53051651) C DNA8-23_DR        DNA                  (2366)   4373    2716 2482043  
  3849    0.9  0.7  0.0  chr3               9576856  9577300 (53051189) C EnSpm-N61_DR      DNA/CMC-EnSpm        (1132)   3001    2554 2482044  
  7967    4.4  1.8  2.1  chr3               9577302  9579335 (53049154) C EnSpm-N61_DR      DNA/CMC-EnSpm        (1598)   5049    2325 2482045  
  1813   14.3  4.3 10.5  chr3               9579222  9579775 (53048714) + EnSpm-6N1_DR      DNA/CMC-EnSpm           932   1454  (7782) 2482046 *
  3385    9.7  4.9  1.3  chr3               9579293  9579356 (53049133) C Merlin-1_DR       DNA/Merlin           (8289)   2238    1628 2482047  
  3437    6.9  4.9  0.9  chr3               9579357  9579882 (53048607) + Mariner-N38_DR    DNA/TcMar-Tc1             1    547     (0) 2482048  
   287   23.3  4.5  6.5  chr3               9579883  9579908 (53048581) C MuDR-2_DR         DNA/MULE-MuDR        (8097)  15836   15813 2482049 *
   298   15.4  0.0  4.6  chr3               9579841  9579908 (53048581) C Helitron-N3_DR    RC/Helitron          (1437)   1579    1515 2482050 *
 19511    1.1  1.0  6.6  chr3               9579888  9582390 (53046099) C EnSpm-N61_DR      DNA/CMC-EnSpm        (1761)   2372       1 2482044  
   290   24.3  0.0  2.9  chr3               9579909  9579940 (53048549) C Zisupton-6_DR     DNA/Zisupton        (13126)   8976    8888 2482051 *
 19469    2.5  0.2 17.9  chr3               9582391  9585534 (53042955) C DNA8-23_DR        DNA                  (4065)   2674       1 2482043  
  9990    2.7  1.6  0.4  chr3               9585535  9586743 (53041746) C hAT-N29_DR        DNA/hAT-Tip100        (357)   1223       1 2482052  
   799   13.1 13.2  2.7  chr3               9586764  9586791 (53041698) C CryptonV-1_DR     DNA/Crypton-V       (15734)   2139    1915 2482053  
   856   16.7  0.6  1.1  chr3               9586792  9586967 (53041522) + DNA9-4_DR         DNA                     244    418     (1) 2482054  
  6449    7.7  3.0  1.5  chr3               9587013  9587986 (53040503) C Mariner-N23_DRe   DNA/TcMar-ISRm11        (0)   1031      44 2482055  
   245   10.9  0.0  0.0  chr3               9587981  9588035 (53040454) + (TGAA)n           Simple_repeat             3     57     (0) 2482056 *
   203   14.3  0.0  7.1  chr3               9588019  9588063 (53040426) C Tx1-17_DR         LINE/L1-Tx1          (1106)   3863    3822 2482057 *
   373    8.3  3.3  0.0  chr3               9588033  9588092 (53040397) C Tx1-11_DR         LINE/L1-Tx1          (1298)   4502    4441 2482058  
   227   26.2  4.6  0.9  chr3               9588164  9588271 (53040218) C Tx1-24_DR         LINE/L1-Tx1           (116)   2357    2246 2482059  
   400   11.4  0.0  2.9  chr3               9588559  9588630 (53039859) + ENSPM-6_DR        DNA/CMC-EnSpm         22681  22750  (9866) 2482060  
  1272   11.4  7.7  0.8  chr3               9588961  9589182 (53039307) C DNA-4-4_DR        DNA/Zator               (0)    680     444 2482061  
  1214   14.7  2.0  0.0  chr3               9589187  9589390 (53039099) + HATN10B_DR        DNA/hAT-Ac              172    379   (229) 2482062  
   405   11.6  1.2  3.8  chr3               9589389  9589469 (53039020) + HATN10B_DR        DNA/hAT-Ac              443    521    (87) 2482063 *
  6356    3.5  0.9  1.2  chr3               9589471  9590273 (53038216) + HARBINGERN3B_DR   DNA/PIF-Harbinger         1    800   (284) 2482064  
  2509    5.7  0.0  0.0  chr3               9590274  9590591 (53037898) C DNA13TA1a_DR      DNA/TcMar-Tc1           (0)    318       1 2482065  
  2431    2.5  0.3  0.3  chr3               9590592  9590875 (53037614) + HARBINGERN3B_DR   DNA/PIF-Harbinger       801   1084     (0) 2482066  
   468   14.5  0.0  0.0  chr3               9590876  9590950 (53037539) + HATN10_DR         DNA/hAT-Ac              376    450     (5) 2482067  
   327   11.1  1.9  0.0  chr3               9590950  9591003 (53037486) + piggyBac-N5B_DR   DNA/PiggyBac?          1684   1738     (0) 2482068 *
   238   20.0 14.6  0.9  chr3               9591004  9591045 (53037444) + CryptonV-N1_DR    DNA/Crypton-V          8753   8861  (1190) 2482069  
  1785    6.1  0.9  0.0  chr3               9591179  9591405 (53037084) + ACROBAT2          DNA/PIF                  22    250   (531) 2482070  
  6060   10.4 12.7  2.3  chr3               9591406  9592608 (53035881) + hAT-N70_DR        DNA/hAT?                  1   1325     (0) 2482071  
  1809    4.3 45.8  0.4  chr3               9592609  9592979 (53035510) + ACROBAT2          DNA/PIF                 243    781     (0) 2482072  
   529    8.6  0.2  1.7  chr3               9592984  9593029 (53035460) C EnSpm-6N1_DR      DNA/CMC-EnSpm        (8129)   1107     879 2482073  
   574   13.9  0.0  1.6  chr3               9593030  9593153 (53035336) C DNA6-6_DR         DNA                  (3419)   7862    7741 2482074 *
   706    7.9  2.5  3.9  chr3               9593044  9593201 (53035288) + hAT-N68_DR        DNA/hAT-Ac             2876   3031     (1) 2482075  
   529    8.6  0.2  1.7  chr3               9593154  9593177 (53035312) C EnSpm-6N1_DR      DNA/CMC-EnSpm        (8129)    878     748 2482073 *
   673   16.3 11.9  6.2  chr3               9594086  9594346 (53034143) C EnSpm-N60_DR      DNA/CMC-EnSpm         (184)    514     240 2482076  
   311   10.7  6.3  0.6  chr3               9594287  9594366 (53034123) + L2-5_DRe          LINE/L2                2160   2194    (33) 2482077 *
  1112    3.4  6.8  0.0  chr3               9594367  9594513 (53033976) C L2-1_DR           LINE/L2                 (0)   4985    4829 2482078  
   256   23.7  6.2  0.0  chr3               9594367  9594383 (53034106) C CryptonV-N5_DR    DNA/Crypton-V       (16912)   7625    7523 2482079 *
   970    7.6  7.0  0.5  chr3               9594534  9594713 (53033776) C EnSpm-N60_DR      DNA/CMC-EnSpm         (435)    263       1 2482076  
  3202    9.1  1.5  0.4  chr3               9594963  9595424 (53033065) + Kolobok-N6_DR     DNA/Kolobok-T2?           1    467     (0) 2482080  
  2345   11.5 11.0  0.4  chr3               9595670  9596105 (53032384) C Mariner-N38_DR    DNA/TcMar-Tc1          (65)    482       1 2482081  
   238   15.8  0.0  0.0  chr3               9596073  9596110 (53032379) + MuDR-2_DR         DNA/MULE-MuDR         16300  16337  (7596) 2482082 *
   259   10.8  0.0  0.0  chr3               9596077  9596113 (53032376) C EnSpm-N13_DR      DNA/CMC-EnSpm       (14489)   7660    7624 2482083  
   970   12.0  0.6  0.6  chr3               9597009  9597167 (53031322) + piggyBac-N19_DR   DNA/PiggyBac?             1    159     (0) 2482084  
   762   17.8  6.6  0.5  chr3               9597399  9597579 (53030910) + L1-9_DR           LINE/L1                 670    861   (270) 2482085  
  5043   11.8  3.5  8.9  chr3               9597586  9598575 (53029914) C Looper-N7_DR      DNA/Kolobok-T2          (0)   1015      75 2482086  
  4991    4.1 15.0  0.2  chr3               9598579  9599263 (53029226) + DNA2-2_DR         DNA                       1    786     (0) 2482087  
   384   15.7  7.2  0.0  chr3               9599264  9599336 (53029153) C Looper-N7_DR      DNA/Kolobok-T2        (936)     79       1 2482088  
   366   20.0  6.2  1.0  chr3               9599337  9599349 (53029140) + IS3EU-4_DR        DNA/IS3EU             12118  12218  (2811) 2482089  
   234   18.7  0.0 15.9  chr3               9599339  9599440 (53029049) + L1-9_DR           LINE/L1                 866    953   (178) 2482085 *
   387   17.5  0.0  1.2  chr3               9600203  9600283 (53028206) + DNA-N15_DR        DNA                       3     82   (323) 2482090  
   344    7.5 10.4  0.0  chr3               9600284  9600350 (53028139) C Kolobok-N5_DR     DNA/Kolobok-T2?         (0)    485     412 2482091  
  1774    3.9  1.3  0.0  chr3               9600374  9600604 (53027885) C CR1-12_DR         LINE/L2                 (0)   1740    1507 2482092  
  2614    7.4  7.6  0.2  chr3               9600610  9600990 (53027499) C Kolobok-N5_DR     DNA/Kolobok-T2?        (69)    416       8 2482091  
  1223    8.6  4.5  0.5  chr3               9600998  9601195 (53027294) + DNA-N15_DR        DNA                      79    284   (121) 2482093  
   289   10.2  5.0  1.6  chr3               9601197  9601256 (53027233) C DNA-N15_DR        DNA                     (3)    402     341 2482094  
  2978   10.1 10.8  3.6  chr3               9601257  9601332 (53027157) + hAT-28N1_DR       DNA/hAT-Charlie           1    604   (708) 2482095  
  3824    5.7  0.6  0.0  chr3               9601333  9601821 (53026668) + hAT-N185B_DR      DNA/hAT?                268    759   (597) 2482096  
   230   13.5  0.0  0.0  chr3               9601830  9601866 (53026623) + hAT-28N1_DR       DNA/hAT-Charlie        1270   1306     (6) 2482097  
   729   27.5  7.5  1.8  chr3               9602569  9602890 (53025599) C Gypsy40-I_DR      LTR/Gypsy              (76)   4903    4564 2482098  
   388   22.5  0.9  1.8  chr3               9603281  9603393 (53025096) C ANGEL             DNA/Kolobok             (0)    309     198 2482099  
   231    6.5  0.0  0.0  chr3               9603400  9603430 (53025059) + EnSpm-N13_DR      DNA/CMC-EnSpm          7625   7655 (14494) 2482100  
   230   11.1  0.0  0.0  chr3               9603401  9603426 (53025063) C EnSpm-N13_DR      DNA/CMC-EnSpm        (2535)  19614   19589 2482101 *
 15375    2.2  0.9  0.3  chr3               9603427  9605237 (53023252) C Harbinger-5N1_DR  DNA/PIF-Harbinger       (0)   1823       1 2482102  
  5571   12.4 10.6  3.5  chr3               9605250  9606423 (53022066) C TDR22             DNA                     (0)   1255       2 2482103  
  2028   10.2 13.2  0.9  chr3               9606443  9606857 (53021632) + Mariner-N38_DR    DNA/TcMar-Tc1            82    547     (0) 2482104  
   275   11.2  0.0  9.5  chr3               9606858  9606896 (53021593) C hAT-N21B_DR       DNA/hAT-Ac            (587)    714     682 2482105  
   442   12.1  3.3  0.0  chr3               9607213  9607303 (53021186) C CryptonV-3_DR     DNA/Crypton-V       (22382)   1071     978 2482106 *
  1087    8.6  3.1  0.0  chr3               9607227  9607388 (53021101) C Mariner-N38_DR    DNA/TcMar-Tc1         (380)    167       1 2482107  
   881   19.2  2.3  2.8  chr3               9607389  9607442 (53021047) C ENSPM-6_DR        DNA/CMC-EnSpm       (18603)  14013   13961 2482108  
   407   18.6  8.5  0.0  chr3               9607304  9607330 (53021159) C DNAX-25B_DR       DNA/Zisupton         (1510)   2028    1901 2482109 *
   487   19.8  1.6  3.2  chr3               9607616  9607740 (53020749) + Dada-U1A_DR       DNA/Dada               3424   3546  (7433) 2482110 *
   922    9.6  8.3  1.1  chr3               9607641  9607808 (53020681) + TDR16             DNA/Merlin                5    184   (129) 2482111  
   210   22.8  9.5  5.2  chr3               9607697  9607806 (53020683) + MuDR-2_DR         DNA/MULE-MuDR         15149  15264  (8669) 2482112 *
   801    4.8 11.1  0.0  chr3               9607807  9607949 (53020540) C hAT-N58C_DR       DNA/hAT-Ac              (0)    791     553 2482113  
  6496    1.2  0.0  3.0  chr3               9607978  9608736 (53019753) C L2-1_DR           LINE/L2                 (0)   4985    4249 2482114  
  1531   13.7 16.7  0.3  chr3               9608770  9609069 (53019420) C hAT-N58_DR        DNA/hAT-Ac            (459)    349       1 2482115  
   382   10.4  9.0  0.0  chr3               9609070  9609134 (53019355) + TDR16             DNA/Merlin              175    245    (68) 2482116 *
   659   26.6  5.8  1.7  chr3               9609117  9609135 (53019354) + DNA8-26_DR        DNA                    1523   1647  (2883) 2482117  
  1702    2.1  0.0  0.0  chr3               9609136  9609328 (53019161) C TDR3              DNA/hAT-Charlie         (0)    193       1 2482118  
   257   25.9  5.7  1.8  chr3               9609329  9609359 (53019130) + EnSpm-N36_DR      DNA/CMC-EnSpm           983   1017  (2208) 2482119 *
   659   26.6  5.8  1.7  chr3               9609329  9609342 (53019147) + DNA8-26_DR        DNA                    1648   1757  (2773) 2482117  
   356   14.5  0.0  0.0  chr3               9609332  9609400 (53019089) + Dada-U1A_DR       DNA/Dada               3641   3709  (7270) 2482120 *
   278   22.0  0.0  3.3  chr3               9609401  9609425 (53019064) + CryptonV-N4_DR    DNA/Crypton-V          1348   1438 (12055) 2482121  
   531    8.1  0.0  0.0  chr3               9609553  9609626 (53018863) C hAT5-N2_DR        DNA/hAT-hAT5         (1159)   1426    1353 2482122  
  8956    4.6  4.2  1.4  chr3               9609627  9610826 (53017663) C LOOPERN1_DR       DNA/Kolobok-T2          (0)   1234       1 2482123  
   282   25.7  0.0  0.0  chr3               9610827  9610884 (53017605) C Merlin-2_DR       DNA/Merlin           (3451)  10470   10413 2482124 *
  1270    9.0  0.5  1.1  chr3               9610825  9611015 (53017474) C Mariner-N38_DR    DNA/TcMar-Tc1         (328)    219      30 2482125  
  1262   12.9  1.3  1.7  chr3               9611016  9611055 (53017434) C Helitron-N3B_DR   RC/Helitron          (1258)   5320    5111 2482126  
   218   18.0  0.0  2.0  chr3               9611557  9611607 (53016882) + EnSpm-17_DR       DNA/CMC-EnSpm          2703   2752  (6524) 2482127  
  1574    8.1  2.2  1.8  chr3               9611641  9611867 (53016622) + Harbinger-5N1B_DR DNA/PIF-Harbinger         1    228  (1718) 2482128 *
  4847    1.0  0.7  1.4  chr3               9611857  9612444 (53016045) + REX1-4_DR         LINE/Rex-Babar         2729   3312     (0) 2482129  
  1244   14.4  4.0  0.5  chr3               9612441  9612642 (53015847) + Harbinger-5N1B_DR DNA/PIF-Harbinger       214    422  (1524) 2482130 *
   237   24.2  0.0  3.2  chr3               9612646  9612709 (53015780) C EnSpm-16_DR       DNA/CMC-EnSpm        (6722)   3062    3001 2482131  
  1994    2.0  0.0  1.2  chr3               9612861  9613107 (53015382) + L2-32_DRe         LINE/L2                2317   2560     (0) 2482132  
   221   19.9  2.2  9.6  chr3               9613034  9613122 (53015367) + CryptonV-N3_DR    DNA/Crypton-V         18778  18860  (1803) 2482133 *
   495    8.4 10.8  0.0  chr3               9613107  9613189 (53015300) + ANGEL             DNA/Kolobok             216    307     (2) 2482134  
   399   14.7 11.3  1.9  chr3               9613190  9613203 (53015286) C hAT-N134_DR       DNA/hAT?              (229)    836     731 2482135  
  4756    9.1 15.0  0.4  chr3               9613205  9613955 (53014534) C HarbingerN5_DR    DNA/PIF-Harbinger       (0)    861       1 2482136  
   306    7.9 22.1  1.1  chr3               9613960  9614036 (53014453) + ANGEL             DNA/Kolobok             138    230    (79) 2482137  
   219   14.3 12.2  0.0  chr3               9614014  9614062 (53014427) + ANGEL             DNA/Kolobok              76    130   (179) 2482138 *
   665   13.4 22.3  0.9  chr3               9614110  9614297 (53014192) + ANGEL             DNA/Kolobok              80    307     (2) 2482139  
   412   21.6  3.9  3.9  chr3               9614298  9614333 (53014156) + DNA7-N1_DR        DNA/Zisupton           8311   8346  (2071) 2482140  
   347   26.1  2.5 17.1  chr3               9614334  9614510 (53013979) C EnSpm-17_DR       DNA/CMC-EnSpm        (5968)   3299    3034 2482141  
   341   23.5  0.8  8.0  chr3               9614396  9614529 (53013960) C Merlin-2_DR       DNA/Merlin           (6503)   7418    7294 2482142 *
  1242   13.3  4.0  1.8  chr3               9614416  9614637 (53013852) + ANGEL             DNA/Kolobok               6    232    (77) 2482143  
   424   25.3 13.8  5.3  chr3               9614442  9614687 (53013802) C Dada-U1A_DR       DNA/Dada             (5077)   5902    5637 2482144 *
   287   25.1  0.0 18.8  chr3               9614530  9614562 (53013927) + Helitron-2_DR     RC/Helitron            7940   8057 (19355) 2482145 *
  2184   16.7  8.3  0.0  chr3               9615841  9616288 (53012201) C Kolobok-N5_DR     DNA/Kolobok-T2?         (0)    485       1 2482146  
   311   15.9  0.0  6.3  chr3               9616486  9616552 (53011937) + Kolobok-N10B_DR   DNA/Kolobok              42    104   (167) 2482147  
   250   19.1  0.0  6.3  chr3               9616568  9616634 (53011855) C Kolobok-N10B_DR   DNA/Kolobok           (167)    104      42 2482147  
   592   12.6  0.0  0.0  chr3               9616677  9616763 (53011726) + Kolobok-N10B_DR   DNA/Kolobok             112    198    (73) 2482148  
   374   22.0  0.0  2.2  chr3               9616683  9616775 (53011714) C CryptonV-N4_DR    DNA/Crypton-V        (1367)  12126   12036 2482149 *
   564   15.5  1.0  0.0  chr3               9616786  9616882 (53011607) + Kolobok-N10C_DR   DNA/Kolobok             187    284    (60) 2482150  
   361   19.4 22.1  3.4  chr3               9617173  9617321 (53011168) + ANGEL             DNA/Kolobok               1    176   (133) 2482151  
   258   20.6  2.6  4.0  chr3               9617257  9617332 (53011157) + hAT-N127_DR       DNA/hAT-Charlie        6805   6879  (3437) 2482152 *
   738   23.3 24.4  1.4  chr3               9617396  9617739 (53010750) C L2-5_DRe          LINE/L2               (231)   1996    1575 2482153  
   333   19.5  0.0  2.6  chr3               9617738  9617816 (53010673) + Merlin-2_DR       DNA/Merlin             7335   7411  (6510) 2482154 *
   241   23.8 13.8  2.3  chr3               9618000  9618019 (53010470) C EnSpm-15_DR       DNA/CMC-EnSpm        (1417)  10037   10000 2482155  
   732   13.4 20.2  1.0  chr3               9618020  9618192 (53010297) C Kolobok-N10B_DR   DNA/Kolobok             (3)    268      63 2482156  
  8290    4.2  1.1  0.6  chr3               9618194  9619233 (53009256) + Harbinger-4N1C_DR DNA/PIF-Harbinger         1   1045   (161) 2482157  
   747   11.5  0.0  0.9  chr3               9619347  9619460 (53009029) + Kolobok-N10B_DR   DNA/Kolobok              14    126   (145) 2482158  
   297   28.5 10.2 11.2  chr3               9619455  9619479 (53009010) + DNA2-16_DR        DNA                   11260  11292  (6759) 2482159 *
   430   12.5  5.6  2.1  chr3               9619480  9619569 (53008920) C Kolobok-N10B_DR   DNA/Kolobok           (178)     93       1 2482160  
   297   28.5 10.2 11.2  chr3               9619570  9619778 (53008711) + DNA2-16_DR        DNA                   11293  11580  (6471) 2482159 *
   507   24.0  7.1  0.6  chr3               9619684  9619718 (53008771) + DNA2-8_DR         DNA/CMC-EnSpm          2569   2733  (1674) 2482161  
   639   16.0  5.8  0.8  chr3               9619719  9619838 (53008651) + Kolobok-N10B_DR   DNA/Kolobok               1    126   (145) 2482162  
   488   20.8  9.7  0.0  chr3               9619832  9619852 (53008637) + DNA2-16_DR        DNA                   11259  11323  (6728) 2482163 *
   592   12.6  2.1  1.0  chr3               9619853  9619948 (53008541) C Kolobok-N10B_DR   DNA/Kolobok           (174)     97       1 2482164  
   488   20.8  9.7  0.0  chr3               9619949  9619975 (53008514) + DNA2-16_DR        DNA                   11324  11416  (6635) 2482163  
   289   24.2  7.6  2.2  chr3               9619966  9619990 (53008499) + DNA2-8_DR         DNA/CMC-EnSpm          2602   2739  (1668) 2482165 *
   472   18.1  6.6  0.9  chr3               9619991  9620096 (53008393) + Kolobok-N10B_DR   DNA/Kolobok              21    132   (139) 2482166  
   372    8.3  1.7  0.0  chr3               9620095  9620154 (53008335) C Kolobok-N10B_DR   DNA/Kolobok           (145)    126      66 2482167 *
   218   20.7  6.6  4.8  chr3               9620254  9620314 (53008175) C DNA2-8_DR         DNA/CMC-EnSpm        (1818)   2589    2528 2482168  
   732   12.8  5.6  0.8  chr3               9620394  9620519 (53007970) + Kolobok-N10B_DR   DNA/Kolobok               1    132   (139) 2482169  
  5041    8.3 27.5  2.1  chr3               9620537  9621578 (53006911) C hAT-N21B_DR       DNA/hAT-Ac              (0)   1301       1 2482170  
   339   11.9  0.0  1.7  chr3               9621579  9621629 (53006860) C Kolobok-N10B_DR   DNA/Kolobok           (156)    115      66 2482171  
   215   10.7  0.0  0.0  chr3               9621740  9621767 (53006722) C Kolobok-N10B_DR   DNA/Kolobok           (243)     28       1 2482156  
   252   17.2  6.6  4.8  chr3               9621768  9621825 (53006664) C DNA2-8_DR         DNA/CMC-EnSpm        (1821)   2586    2528 2482172  
   308   19.1  0.0  1.5  chr3               9621904  9621917 (53006572) C DNA2-16_DR        DNA                  (6650)  11401   11389 2482173  
   476   16.4 13.7  0.8  chr3               9621918  9622034 (53006455) + Kolobok-N10B_DR   DNA/Kolobok               1    132   (139) 2482174  
   341   21.5  1.0 10.5  chr3               9622001  9622104 (53006385) C Kolobok-N10B_DR   DNA/Kolobok           (121)    150      56 2482175 *
   236   29.1  2.3  0.0  chr3               9622192  9622277 (53006212) C DNA2-8_DR         DNA/CMC-EnSpm        (1792)   2615    2528 2482176  
   359   27.1  3.9  2.5  chr3               9622341  9622369 (53006120) C DNA2-16_DR        DNA                  (6635)  11416   11264 2482177  
   545   18.9  8.2  0.0  chr3               9622370  9622491 (53005998) + Kolobok-N10B_DR   DNA/Kolobok               1    132   (139) 2482178  
   321   14.8  0.0  3.3  chr3               9622490  9622552 (53005937) C Kolobok-N10B_DR   DNA/Kolobok           (145)    126      66 2482179 *
   211   18.9  1.8  7.4  chr3               9622546  9622602 (53005887) + DNA2-16_DR        DNA                   11368  11421  (6630) 2482180 *
   229   22.3 26.8  0.0  chr3               9622658  9622769 (53005720) C DNA2-8_DR         DNA/CMC-EnSpm        (1774)   2633    2492 2482181  
   348   23.3  6.7  1.4  chr3               9622818  9622831 (53005658) C DNA2-16_DR        DNA                  (6650)  11401   11264 2482173  
   517   16.2 12.8  0.0  chr3               9622832  9622948 (53005541) + Kolobok-N10B_DR   DNA/Kolobok               1    132   (139) 2482182  
   364   10.0  1.7  0.0  chr3               9622947  9623006 (53005483) C Kolobok-N10B_DR   DNA/Kolobok           (145)    126      66 2482183 *
   538   26.0  0.7 20.0  chr3               9623119  9623416 (53005073) C DNA2-16_DR        DNA                  (6550)  11501   11252 2482184 *
   688   25.9  1.2  2.1  chr3               9623237  9623271 (53005218) + DNA2-8_DR         DNA/CMC-EnSpm          2569   2601  (1806) 2482185  
  1284   13.7  3.8  0.5  chr3               9623272  9623484 (53005005) + Kolobok-N10B_DR   DNA/Kolobok               1    220    (51) 2482186  
  9957    4.0  1.3  1.1  chr3               9623489  9624719 (53003770) C LOOPERN1_DR       DNA/Kolobok-T2          (0)   1234       1 2482187  
   285   11.9  0.0  0.0  chr3               9624720  9624761 (53003728) + Kolobok-N10B_DR   DNA/Kolobok             230    271     (0) 2482188  
   436   22.1  1.0  0.0  chr3               9624962  9625063 (53003426) + DNA4-1B_DR        DNA/Sola-2                2    104   (510) 2482189  
  3592    6.3  2.6  1.4  chr3               9625064  9625558 (53002931) C hAT-N32_DR        DNA/hAT-Charlie         (0)    501       1 2482190  
   488   14.2  0.7  0.6  chr3               9625559  9625702 (53002787) + DNA-4-1_DR        DNA/Sola-2               96    232   (382) 2482191  
   619   17.6 22.5  2.6  chr3               9626158  9626419 (53002070) + TDR16             DNA/Merlin                1    313     (0) 2482192  
   856   15.8 23.3  0.8  chr3               9626771  9626833 (53001656) C DNA-2-2_DR        DNA                   (148)    259       3 2482193  
   957    7.6  4.1  2.0  chr3               9626834  9626980 (53001509) C hAT-N53B_DR       DNA/hAT-Ac           (1956)   2221    2072 2482194  
  1468   13.5 12.2  5.3  chr3               9627081  9627401 (53001088) + hAT-N53B_DR       DNA/hAT-Ac             2072   2413  (1764) 2482195  
   385   24.4 12.7 10.2  chr3               9627781  9627817 (53000672) + DNA-2-2_DR        DNA                       2    179   (228) 2482196  
   978   12.6 24.6  0.0  chr3               9627818  9628024 (53000465) + hAT-N53B_DR       DNA/hAT-Ac             2156   2413  (1764) 2482197  
   385   24.4 12.7 10.2  chr3               9628025  9628040 (53000449) + DNA-2-2_DR        DNA                     180    267   (140) 2482196  
  1194   10.6 19.9  0.7  chr3               9628391  9628636 (52999853) + DNA-2-2_DR        DNA                       1    293   (114) 2482198  
  1437   12.7 10.9  5.7  chr3               9628708  9629092 (52999397) C DNA-N15_DR        DNA                     (0)    405       2 2482199  
   302    7.8  2.7 14.9  chr3               9629848  9629922 (52998567) C DNA-N15_DR        DNA                     (0)    405     339 2482200  
   699   17.3 13.3  4.9  chr3               9629941  9630165 (52998324) + DNA-N15_DR        DNA                     163    405     (0) 2482201  
  1527   14.5  4.0  1.9  chr3               9630249  9630648 (52997841) C TDR19C            DNA/hAT-Charlie         (0)    405       1 2482202 *
  1595    5.9  0.5  1.5  chr3               9630456  9630662 (52997827) + TDR19             DNA/hAT-Charlie           1    205   (200) 2482203  
   306    1.8 33.9  0.0  chr3               9630887  9630942 (52997547) + hAT-N90_DR        DNA/hAT-Charlie           1     75  (1748) 2482204  
 10351    2.8  6.8  0.2  chr3               9630971  9632299 (52996190) + hAT-N90_DR        DNA/hAT-Charlie         408   1823     (0) 2482205  
  1016   13.2 12.6  4.2  chr3               9632300  9632585 (52995904) C DNA9-4_DR         DNA                     (6)    413       4 2482206  
   300   20.7 44.2  0.0  chr3               9632597  9632691 (52995798) C TC1DR3            DNA/TcMar-Tc1         (196)   1029     893 2482207  
   819   14.0 10.0  2.1  chr3               9632733  9632916 (52995573) + hAT-N53B_DR       DNA/hAT-Ac             2070   2388  (1789) 2482208 *
  1014   10.7  6.9  0.0  chr3               9632762  9632920 (52995569) + DNA-2-2_DR        DNA                      65    234   (173) 2482209  
   206   17.1  7.3  0.0  chr3               9632886  9632926 (52995563) C hAT-N53B_DR       DNA/hAT-Ac           (1914)   2263    2220 2482210 *
  1251    8.5  1.0  5.8  chr3               9632909  9633108 (52995381) C hAT-N154_DR       DNA/hAT-Tip100       (1040)    355     165 2482211 *
  1445    4.7  7.4  0.9  chr3               9632932  9633129 (52995360) C hAT-N141_DR       DNA/hAT-Charlie         (9)    387       1 2482212  
   343   20.0  4.0  4.0  chr3               9633033  9633131 (52995358) C CryptonV-N5_DR    DNA/Crypton-V       (21448)   3089    2991 2482213 *
  1456   23.5  9.8  0.2  chr3               9633120  9633528 (52994961) C TC1DR3            DNA/TcMar-Tc1         (458)    767     320 2482207  
   274   16.1  7.1  0.0  chr3               9633642  9633697 (52994792) + DNA11TA1B_DR      DNA/CMC-EnSpm             1     60   (143) 2482214  
   220   12.8  0.0  0.0  chr3               9633845  9633883 (52994606) + SAT-26_DR         Satellite              2208   2246  (1637) 2482215 *
   323    8.1  1.6  3.2  chr3               9633851  9633914 (52994575) C Merlin-1_DR       DNA/Merlin           (6151)   4376    4314 2482216  
   790   13.5  3.9  0.6  chr3               9634025  9634180 (52994309) + DNA11TA1_DR       DNA/CMC-EnSpm            43    203     (0) 2482217  
  5678    8.2 12.2  0.4  chr3               9634380  9635301 (52993188) + Mariner-N23_DRe   DNA/TcMar-ISRm11          2   1031     (0) 2482218  
   980   10.7  0.0  9.1  chr3               9635692  9636031 (52992458) + (TAGA)n           Simple_repeat             1    309     (0) 2482219  
   407    6.9  0.0  2.7  chr3               9635970  9636044 (52992445) + hAT-13_DR         DNA/hAT-Tip100         2456   2528   (274) 2482220 *
   251   10.9  2.1  2.1  chr3               9636008  9636054 (52992435) + Polinton-4_DR     DNA/Maverick          12132  12178  (8109) 2482221 *
   231   22.3  0.0  5.6  chr3               9636045  9636064 (52992425) C DNA-TA-4_DR       DNA/TcMar            (8306)   1489    1400 2482222 *
  1328    8.7 24.9  7.5  chr3               9636853  9637149 (52991340) C SINE3-1a          SINE/5S-Deu-L2         (15)    555     211 2482223  
  1065   26.6  6.3  6.0  chr3               9637413  9638216 (52990273) C MOSAT_DR          Satellite             (781)   1306     500 2482224 *
  3096   19.5  4.3  9.2  chr3               9637559  9638626 (52989863) C Helitron-N5B_DR   RC/Helitron          (1020)    627       1 2482225  
   209   20.5  0.0  0.0  chr3               9638661  9638699 (52989790) C ERV1-1B_DR-I      LTR/ERV1             (4021)   5760    5722 2482226  
   289   18.4  1.3  1.3  chr3               9640150  9640226 (52988263) + (CTG)n            Simple_repeat             1     77     (0) 2482227  
   206   30.3  0.0  0.0  chr3               9640392  9640457 (52988032) + (CTG)n            Simple_repeat             1     66     (0) 2482228  
   360   11.4  0.0  0.0  chr3               9641185  9641254 (52987235) + (CTG)n            Simple_repeat             2     71     (0) 2482229  
   234   27.6  0.7  5.0  chr3               9641186  9641330 (52987159) C DIRS-4_DR         LTR/Ngaro            (6424)    372     234 2482230 *
   306   21.7  7.8  7.8  chr3               9645080  9645169 (52983320) + DNA8-3B_DR        DNA/hAT-Tip100         1618   1707     (0) 2482231  
  2745   16.8 11.0  4.7  chr3               9645181  9646006 (52982483) + DNA-1-3B_DR       DNA/PIF-Harbinger         1    835     (2) 2482232  
   711   14.9  4.9  1.4  chr3               9646007  9646149 (52982340) C hAT-N57_DR        DNA/hAT-Ac           (1138)    148       1 2482233  
   471   19.9 21.8  0.0  chr3               9646154  9646309 (52982180) + ANGEL             DNA/Kolobok             112    301     (8) 2482234  
   318   23.5 16.7  1.7  chr3               9646192  9646347 (52982142) C hAT-N134_DR       DNA/hAT?              (174)    891     713 2482235 *
  1536    6.1  5.6  0.0  chr3               9647127  9647323 (52981166) + ENSPM-2N_DR       DNA/CMC-EnSpm             1    208  (1330) 2482236  
   257   24.7  0.0  1.3  chr3               9647310  9647323 (52981166) C CryptonV-N5_DR    DNA/Crypton-V        (2837)  21700   21688 2482237 *
  3285   10.1 17.6  0.1  chr3               9647324  9647897 (52980592) C DNA-5-7_DR        DNA/hAT-hAT5            (0)    674       1 2482238  
  7768   10.2  4.1  2.6  chr3               9647901  9649212 (52979277) + ENSPM-2N_DR       DNA/CMC-EnSpm           208   1538     (0) 2482239  
  2719   12.7  4.8  0.8  chr3               9649680  9650163 (52978326) C LOOPERN4B_DR      DNA/Kolobok-T2          (0)    503       1 2482240  
  2589   10.4  1.2  0.7  chr3               9650764  9651169 (52977320) + TC1DR2            DNA/TcMar-Tc1             1    408   (468) 2482241  
   457   13.9  2.5  0.0  chr3               9651163  9651241 (52977248) + TC1DR2            DNA/TcMar-Tc1           796    876     (0) 2482242 *
   315   19.1  3.3  2.2  chr3               9651172  9651262 (52977227) C DNA8-25_DR        DNA                  (3045)    922     831 2482243 *
   311   14.8  3.7  0.0  chr3               9651632  9651685 (52976804) + L1-96_DR          LINE/L1                1555   1610   (228) 2482244 *
   317   26.3  1.0  1.0  chr3               9651668  9651686 (52976803) C EnSpmN1_DR        DNA/CMC-EnSpm        (2074)   4507    4412 2482245  
   442   15.6  1.3  0.0  chr3               9651687  9651763 (52976726) + DNA2-15_DR        DNA/hAT-Ac                1     78   (452) 2482246  
   315    5.4  0.0  0.0  chr3               9651761  9651797 (52976692) + DNAX-10B_DR       DNA                     597    633   (541) 2482247 *
  1827   11.0  3.5  1.4  chr3               9651777  9652061 (52976428) C DNA2-15_DR        DNA/hAT-Ac            (237)    293       3 2482248  
   213   25.8  1.6  0.0  chr3               9652062  9652093 (52976396) C EnSpm-2_DR        DNA/CMC-EnSpm        (7197)    791     759 2482249  
   314   10.5  9.7  0.0  chr3               9652170  9652293 (52976196) + hAT-N127_DR       DNA/hAT-Charlie        2034   2169  (8147) 2482250 *
   322   12.4  0.8  1.6  chr3               9652189  9652311 (52976178) + EnSpm-N36B_DR     DNA/CMC-EnSpm          3070   3191   (225) 2482251  
   217   15.1  7.1  0.7  chr3               9652207  9652240 (52976249) C EnSpm-N33_DR      DNA/CMC-EnSpm        (1906)    351     259 2482252 *
   238   13.0  2.5  3.8  chr3               9652241  9652320 (52976169) C L1-132_DR         LINE/L1               (539)   4047    3969 2482253  
   217   15.1  7.1  0.7  chr3               9652321  9652333 (52976156) C EnSpm-N33_DR      DNA/CMC-EnSpm        (1906)    258     217 2482252  
   204   17.8  4.4  0.0  chr3               9652355  9652399 (52976090) + Mariner-N31_DR    DNA/TcMar-Tc1           454    500    (40) 2482254  
   402   21.2  5.8  2.4  chr3               9652483  9652603 (52975886) C I-4_DR            LINE/I                 (10)   1404    1280 2482255  
   918    4.6 29.1  0.0  chr3               9653966  9654116 (52974373) C hAT-N66B_DR       DNA/hAT-Charlie         (0)    195       1 2482256  
   222   10.7  5.3  1.7  chr3               9654379  9654435 (52974054) + HATN11B_DR        DNA/hAT                 448    506   (184) 2482257  
  3999    2.0 17.4  0.3  chr3               9654923  9655484 (52973005) C DNA-5-8_DR        DNA/hAT-hAT5            (0)   1480     823 2482258  
   209   13.2  0.0  0.0  chr3               9655501  9655538 (52972951) C DNA2-32B_DR       DNA/hAT               (249)    880     843 2482259 *
  1163    4.9  1.4  0.0  chr3               9655535  9655678 (52972811) + DNA-5-6_DR        DNA/hAT                 408    553   (676) 2482260  
  3135    4.4  1.0  0.0  chr3               9655681  9656068 (52972421) + DNA-AT-1_DR       DNA                       1    392     (0) 2482261  
   667    3.7  1.2  0.0  chr3               9656069  9656150 (52972339) + DNA-5-6_DR        DNA/hAT                 554    636   (593) 2482262  
  1746    5.4  6.2  0.0  chr3               9656154  9656393 (52972096) C Looper-N7_DR      DNA/Kolobok-T2        (720)    295      41 2482263  
   210    2.6  5.3  0.0  chr3               9656766  9656803 (52971686) C DNA9-N1_DR        DNA/MULE-NOF         (2673)   2343    2304 2482264 *
   568   11.4  0.0  0.0  chr3               9656778  9656894 (52971595) C Kolobok-2_DR      DNA/Kolobok-T2       (3385)   3315    3211 2482265 *
  1217   10.2  0.7  1.5  chr3               9656803  9656834 (52971655) + (TCTA)n           Simple_repeat             1    128   (204) 2482266  
   279   24.2  4.1  1.6  chr3               9656835  9656866 (52971623) C HAT1_DR           DNA/hAT-Ac           (2645)    647     534 2482267  
   458   15.0  0.0  2.3  chr3               9656867  9657043 (52971446) C EnSpm-N48_DR      DNA/CMC-EnSpm        (1622)   1956    1784 2482268 *
   545   15.4  7.6  1.4  chr3               9656893  9657089 (52971400) C Kolobok-2_DR      DNA/Kolobok-T2       (3356)   3344    3136 2482269  
   371   17.9 31.5  1.2  chr3               9656895  9657027 (52971462) C Polinton-4_DR     DNA/Maverick         (7415)  12849   12410 2482270 *
   279   24.2  4.1  1.6  chr3               9657044  9657078 (52971411) C HAT1_DR           DNA/hAT-Ac           (2645)    533     398 2482267  
  1217   10.2  0.7  1.5  chr3               9657090  9657137 (52971352) + (TCTA)n           Simple_repeat           129    332     (0) 2482266  
   265   12.7  3.6  1.2  chr3               9657406  9657572 (52970917) C ZFERV-2-I_DR      LTR/ERV1             (9663)    901     731 2482271 *
   362   16.8  4.6  3.8  chr3               9657428  9657455 (52971034) + Kolobok-4_DR      DNA/Kolobok-T2         4973   5064  (1567) 2482272  
   423    7.0  0.0  0.9  chr3               9657456  9657570 (52970919) C Mariner-N5C_DR    DNA/TcMar            (5589)   2332    2219 2482273 *
   689    9.7  0.0  8.3  chr3               9657483  9657639 (52970850) C hAT-N134B_DR      DNA/hAT?              (117)    809     665 2482274  
   391   15.6  5.2  0.0  chr3               9657636  9657731 (52970758) C Nimb-7_DR         LINE/I                  (0)   2294    2194 2482275 *
   362   16.8  4.6  3.8  chr3               9657640  9657687 (52970802) + Kolobok-4_DR      DNA/Kolobok-T2         5065   5234  (1397) 2482272 *
   206    8.3  8.3  0.0  chr3               9658063  9658098 (52970391) C Polinton-1N1_DR   DNA/Maverick         (3223)  12246   12209 2482276  
   209   14.7  6.3  3.1  chr3               9658143  9658205 (52970284) + TDR6              DNA                       5     69   (181) 2482277  
   233   16.3  6.6  1.8  chr3               9658215  9658320 (52970169) C Polinton-1N1_DR   DNA/Maverick         (3312)  12157   12047 2482276  
   378   15.7  6.0  0.0  chr3               9658873  9658955 (52969534) C Nimb-7_DR         LINE/I                  (0)   2294    2207 2482278  
   357   18.2  0.0  1.3  chr3               9658955  9659032 (52969457) C I-4_DR            LINE/I                  (2)   1412    1336 2482279 *
   620   17.1 27.6  1.5  chr3               9659140  9659353 (52969136) C Harbinger-N32_DR  DNA/PIF-Harbinger      (84)    322      54 2482280  
   479   16.9 11.5  0.0  chr3               9659479  9659626 (52968863) C Nimb-7_DR         LINE/I                  (6)   2288    2124 2482281  
   393   14.8  3.8  9.4  chr3               9659944  9659976 (52968513) + Polinton-1N1_DR   DNA/Maverick          14710  14987   (482) 2482282  
   667   12.0  0.4  1.4  chr3               9659977  9660432 (52968057) + (TATAA)n          Simple_repeat             1    451     (0) 2482283  
   443   20.6  0.6  2.5  chr3               9660202  9660435 (52968054) + (TATAG)n          Simple_repeat             1    229     (0) 2482284 *
   280   17.1  3.9  1.3  chr3               9660427  9660503 (52967986) C ASAT_CY           Satellite              (82)    180     102 2482285 *
   201   12.5  0.0  0.0  chr3               9660704  9660735 (52967754) C Gypsy-240_DR-I    LTR/Gypsy            (4910)    227     196 2482286  
   254   18.8  0.8  7.3  chr3               9660900  9661031 (52967458) + Mariner-N31_DR    DNA/TcMar-Tc1           219    342   (198) 2482287 *
   350   21.9  0.0  5.5  chr3               9660920  9661054 (52967435) C ASAT_CY           Satellite              (79)    183      56 2482288  
   217   15.0  0.0  2.5  chr3               9661538  9661578 (52966911) C hAT-21_DR         DNA/hAT-Ac           (1134)   1513    1474 2482289  
  1407   15.5 15.5  0.0  chr3               9661880  9662163 (52966326) + Kolobok-1N1_DR    DNA/Kolobok-T2          599    926   (497) 2482290  
   814   12.1 13.3  0.0  chr3               9662180  9662352 (52966137) C hAT-N121_DR       DNA/hAT-Ac            (789)    196       1 2482291  
   457   19.4 10.4  3.0  chr3               9662222  9662375 (52966114) + DIRS-N2_DR        LTR/Ngaro              1516   1680  (4349) 2482292 *
   220   26.8  0.0  9.4  chr3               9662785  9662803 (52965686) + Kolobok-N2A_DR    DNA/Kolobok-T2          756    815   (536) 2482293  
   269   17.4  0.0  2.2  chr3               9662804  9662850 (52965639) + hAT-N124_DR       DNA/hAT-Ac              299    344   (623) 2482294  
  5980    6.4 20.4  1.0  chr3               9662859  9663833 (52964656) C hAT5-N1_DR        DNA/hAT-hAT5            (0)   1162       1 2482295  
  3630    8.5  7.5  2.8  chr3               9664253  9664891 (52963598) + HATN2_DR          DNA/hAT                   5    672   (547) 2482296  
   425    0.0  0.0  0.0  chr3               9664897  9664944 (52963545) C DNA2-2_DR         DNA                     (0)    786     739 2482297  
   351   11.3  7.7  1.1  chr3               9665027  9665147 (52963342) C EnSpm1_DR         DNA/CMC-EnSpm        (8050)   1438    1326 2482298 *
   360    6.3  1.6  1.6  chr3               9665076  9665139 (52963350) + CryptonV-N5_DR    DNA/Crypton-V         16139  16202  (8335) 2482299  
   215   11.2  1.0  6.6  chr3               9665140  9665170 (52963319) C Zisupton-7_DR     DNA/Zisupton         (4610)  12471   12382 2482300  
   533   21.3  5.9  3.5  chr3               9665894  9666063 (52962426) + hAT-N21B_DR       DNA/hAT-Ac              700    873   (428) 2482301  
  2393    7.3  3.5  0.0  chr3               9666129  9666443 (52962046) C Harbinger-2_DR    DNA/PIF-Harbinger       (0)   4327    4002 2482302 *
  2839    6.9  0.0  8.2  chr3               9666442  9666852 (52961637) C Harbinger-2_DR    DNA/PIF-Harbinger    (3947)    380       1 2482303  
  1342   10.0  0.0  0.0  chr3               9666853  9667030 (52961459) + hAT-N141_DR       DNA/hAT-Charlie          17    194     (0) 2482304  
   363   26.7  0.0  0.0  chr3               9666956  9667045 (52961444) C L1-60_DR          LINE/L1              (5311)    366     277 2482305 *
   242   16.7  3.3  6.9  chr3               9667182  9667271 (52961218) + CryptonV-N5_DR    DNA/Crypton-V          7488   7574 (16963) 2482306 *
   759   11.3  7.2  0.3  chr3               9667199  9667358 (52961131) C L2-1B_DR          LINE/L2                 (3)   1005     844 2482307  
   631   23.9  8.9  7.9  chr3               9667485  9667811 (52960678) + hAT-N21B_DR       DNA/hAT-Ac              891   1220    (81) 2482308  
  1471   13.8  5.6  6.2  chr3               9667869  9668199 (52960290) C hAT-N130_DR       DNA/hAT-Ac              (2)    419      91 2482309  
  2491    8.8  2.1  0.0  chr3               9668200  9668538 (52959951) + TC1DR3            DNA/TcMar-Tc1             2    347   (878) 2482310  
  1973    9.0  0.4  0.0  chr3               9668536  9668803 (52959686) + TC1DR3            DNA/TcMar-Tc1           957   1225     (0) 2482311 *
   236   15.0  0.0  0.0  chr3               9668769  9668808 (52959681) C DNA8-26_DR        DNA                  (2990)   1540    1501 2482312 *
   221   20.3  1.9 12.4  chr3               9669346  9669366 (52959123) + IS3EU-3_DR        DNA/IS3EU              5339   5349  (4337) 2482313  
  1342    8.6  4.8  0.0  chr3               9669367  9669552 (52958937) C hAT-N66B_DR       DNA/hAT-Charlie         (0)    195       1 2482314  
  1078    8.0  4.2  1.2  chr3               9669559  9669722 (52958767) C Kolobok-N6_DR     DNA/Kolobok-T2?         (0)    467     299 2482315  
  2251   15.1  6.2  0.0  chr3               9669723  9670092 (52958397) C HarbingerN6_DR    DNA/PIF-Harbinger       (0)    393       1 2482316  
   220   18.0  7.8  1.9  chr3               9670048  9670098 (52958391) C hAT-N117_DR       DNA/hAT-Tip100       (2041)    616     563 2482317 *
  1019   16.0 23.8  0.0  chr3               9670092  9670335 (52958154) C Kolobok-N6_DR     DNA/Kolobok-T2?       (165)    302       1 2482315  
   209   21.7  4.3  1.4  chr3               9670524  9670593 (52957896) C Nimb-17_DRe       LINE/I                 (27)   5505    5434 2482318  
   354   12.0  0.0 13.2  chr3               9670931  9671007 (52957482) C DNA7-N2_DR        DNA/hAT-hAT6          (293)   1721    1654 2482319 *
   660   15.1  5.0  0.0  chr3               9670948  9670962 (52957527) + DNA6-6_DR         DNA                    7873   7893  (3388) 2482320  
  2526    9.1  3.6  0.3  chr3               9670963  9671326 (52957163) + HE1_DR1           SINE/tRNA-V-RTE           4    379    (23) 2482321  
   201   17.8 11.2  5.3  chr3               9671291  9671397 (52957092) + EnSpm-8_DR        DNA/CMC-EnSpm          7682   7794  (1647) 2482322 *
   234   23.4 10.2  0.8  chr3               9671305  9671412 (52957077) C EnSpm-8_DR        DNA/CMC-EnSpm        (1486)   7955    7838 2482323 *
   577   15.7 14.9  0.0  chr3               9671333  9671466 (52957023) + ANGEL             DNA/Kolobok              42    195   (114) 2482324  
   757   16.5  0.6  2.6  chr3               9671479  9671634 (52956855) + DNA8-25_DR        DNA                    2025   2177  (1790) 2482325 *
   830   14.5  0.0  0.0  chr3               9671491  9671621 (52956868) + SINE2-5_DR        SINE/tRNA-V-RTE         152    282     (0) 2482326  
   687   21.4  4.2  0.0  chr3               9671622  9671658 (52956831) C Mariner-N2_DR     DNA/TcMar            (2520)   1446    1272 2482327  
   955   16.1  2.0  2.5  chr3               9672532  9672735 (52955754) + DNA11TA1B_DR      DNA/CMC-EnSpm             1    203     (0) 2482328  
   544   18.1  2.3  0.8  chr3               9672787  9672914 (52955575) C hAT-27N1_DR       DNA/hAT-Ac              (0)    731     602 2482329  
   344   22.8  0.0  4.9  chr3               9672843  9673013 (52955476) C DNA7-N1_DR        DNA/Zisupton         (1040)   9377    9215 2482330 *
   557    4.7  1.3  0.0  chr3               9672880  9672901 (52955588) + EnSpm-N42_DR      DNA/CMC-EnSpm           691    760   (492) 2482331  
   781    0.9  0.0 11.3  chr3               9672902  9673029 (52955460) + hAT-N39_DR        DNA/hAT-Tip100         1230   1344   (250) 2482332  
   531   13.1  2.7  2.0  chr3               9672939  9673086 (52955403) C DNA8-10_DR        DNA/hAT-Ac           (2327)   1691    1543 2482333 *
   557    4.7  1.3  0.0  chr3               9673030  9673041 (52955448) + EnSpm-N42_DR      DNA/CMC-EnSpm           761    819   (433) 2482331  
   207   18.8 18.8  0.0  chr3               9673042  9673105 (52955384) + hAT-N171_DR       DNA/hAT-hAT5              1     76   (686) 2482334  
  4533    8.9  5.4  1.1  chr3               9673212  9673891 (52954598) + DIRS-N2_DR        LTR/Ngaro              3787   4495  (1534) 2482335  
   460   31.4  0.5  2.3  chr3               9673902  9673918 (52954571) + hAT-N127_DR       DNA/hAT-Charlie        5798   5918  (4398) 2482336  
  1398    8.4  0.0  1.6  chr3               9673919  9674112 (52954377) C TDR3B             DNA/hAT-Charlie         (0)    193       3 2482337  
   460   31.4  0.5  2.3  chr3               9674113  9674123 (52954366) + hAT-N127_DR       DNA/hAT-Charlie        5919   6015  (4301) 2482336  
  1016    5.5  4.1  1.3  chr3               9674293  9674439 (52954050) + hAT-N158_DR       DNA/hAT-Ac              413    563     (0) 2482338  
   774   21.2  0.6  1.8  chr3               9674440  9674607 (52953882) + Harbinger-N12_DR  DNA/PIF-Harbinger        81    246   (456) 2482339  
   288   15.2  0.0  0.0  chr3               9674648  9674693 (52953796) + Harbinger-N12_DR  DNA/PIF-Harbinger       608    653    (49) 2482340  
  2849    3.6  0.0  0.0  chr3               9674701  9675035 (52953454) + HarbingerN4_DR    DNA/PIF-Harbinger       526    860     (0) 2482341  
   214   24.2  3.2  0.0  chr3               9675203  9675218 (52953271) + IS3EU-4_DR        DNA/IS3EU             10449  10510  (4517) 2482342  
   238   15.9  0.0  0.0  chr3               9675219  9675262 (52953227) C hAT-27N1_DR       DNA/hAT-Ac            (686)     45       2 2482343  
  3383   13.3  6.4  2.1  chr3               9675754  9676377 (52952112) + Kolobok-1N2_DR    DNA/Kolobok-T2            1    650    (40) 2482344  
  3006   15.2  1.8  2.9  chr3               9676563  9677095 (52951394) + DNA-X-7_DR        DNA                       1    527   (119) 2482345  
  1891    8.3 18.2  4.8  chr3               9677096  9677464 (52951025) + hAT-N30_DR        DNA/hAT-Ac                1    416   (566) 2482346  
  5678    2.5  4.5  0.1  chr3               9677469  9678150 (52950339) C DNA2-2_DR         DNA                     (0)    786      75 2482347  
  2928    8.8  4.9  2.3  chr3               9678145  9678610 (52949879) + hAT-N30_DR        DNA/hAT-Ac              504    981     (1) 2482348 *
   701   13.0  7.4  0.0  chr3               9678613  9678720 (52949769) + DNA-X-7_DR        DNA                     531    646     (0) 2482349  
  4327    3.8  4.1  0.2  chr3               9678804  9679337 (52949152) C Harbinger-8N1_DR  DNA/PIF-Harbinger       (0)    555       1 2482350  
   230   20.7  3.5  0.0  chr3               9679291  9679348 (52949141) C DNA2-7_DR         DNA                  (4589)   5061    5002 2482351 *
   368   16.4  0.0  0.0  chr3               9679383  9679443 (52949046) + hAT-N34B_DR       DNA/hAT-Ac                1     61   (781) 2482352  
  5851    7.2  4.4  4.6  chr3               9680085  9680970 (52947519) C TDR2              DNA/TcMar-Tc1          (49)    888       5 2482353  
   394   16.9  1.6  7.0  chr3               9680943  9681063 (52947426) + DNA-8-24_DR       DNA/hAT-Tip100           32    146  (1637) 2482354 *
   418   10.4  0.9 11.2  chr3               9680957  9680971 (52947518) C Merlin-1_DR       DNA/Merlin           (8884)   1643    1549 2482355  
   501    5.7  2.2  2.2  chr3               9680972  9681061 (52947428) + DNA9-6_DR         DNA                    7432   7521   (363) 2482356  
   295   18.1  0.0  7.0  chr3               9680978  9681084 (52947405) + EnSpm-N25_DR      DNA/CMC-EnSpm          2461   2560  (2126) 2482357 *
   398   12.9  0.0  1.2  chr3               9681005  9681061 (52947428) C hAT-13_DR         DNA/hAT-Tip100        (353)   2449    2394 2482358  
 11860    2.5  1.8  0.5  chr3               9681062  9682493 (52945996) C DNA8-9_DR         DNA/hAT-Ac              (0)   1451       1 2482359  
  1037   20.2 11.8  2.3  chr3               9682683  9683037 (52945452) C DNA-4-1_DR        DNA                   (162)    450      63 2482360  
   293   12.3  5.3  0.0  chr3               9683125  9683181 (52945308) C DNA-4-1_DR        DNA                   (552)     60       1 2482360  
   202   20.8  3.8  0.0  chr3               9683619  9683671 (52944818) C DNA-X-5_DR        DNA/hAT               (356)    865     811 2482361  
  1213    8.4  0.0  1.1  chr3               9683865  9684045 (52944444) C LOOPERN6B_DR      DNA/Kolobok-T2?         (1)    795     617 2482362  
   471    6.1  3.0  0.0  chr3               9684046  9684111 (52944378) C hAT-N171_DR       DNA/hAT-hAT5            (0)    762     695 2482363  
   343   11.0  2.6  6.7  chr3               9684112  9684123 (52944366) C CryptonV-N5_DR    DNA/Crypton-V        (6878)  17659   17585 2482364 *
  1771    8.7  0.4  0.0  chr3               9684121  9684362 (52944127) C L2-5_DRe          LINE/L2                 (0)   2227    1985 2482365  
  1834   13.6  9.6  0.7  chr3               9684375  9684758 (52943731) C DNA-5-8F_DR       DNA/hAT-hAT5           (52)    418       1 2482366  
  1591    8.9  0.0  0.0  chr3               9684759  9684968 (52943521) + DNA2-16_DR        DNA                   13837  14046  (4005) 2482367 *
  3526   12.2  3.4  1.6  chr3               9684962  9685571 (52942918) C LOOPERN6B_DR      DNA/Kolobok-T2?       (175)    621       1 2482362  
   386   18.1  0.0  1.2  chr3               9685669  9685752 (52942737) + ASAT_CY           Satellite                48    130   (132) 2482368  
   366   11.9 12.9  4.0  chr3               9686805  9686874 (52941615) + ENSPM-2N_DR       DNA/CMC-EnSpm          1463   1538     (0) 2482369  
  2774   14.1  4.1  0.6  chr3               9686875  9687356 (52941133) C Kolobok-4N1_DR    DNA/Kolobok-T2       (1170)    499       1 2482370  
  1828    9.5  3.3  0.3  chr3               9687370  9687643 (52940846) C Merlin-2_DR       DNA/Merlin           (7135)   6786    6505 2482371  
  2060    9.4  0.0  0.0  chr3               9687686  9687950 (52940539) + DNA-N17_DR        DNA                      24    288    (79) 2482372  
   317   34.1  4.8  2.4  chr3               9687943  9687955 (52940534) + hAT-N22B_DR       DNA/hAT-Ac              794    900   (479) 2482373 *
  1215    9.9  2.7  1.1  chr3               9687956  9688139 (52940350) + HATN4_DR          DNA/hAT-Charlie           6    192     (0) 2482374  
   529    6.8  6.8  0.0  chr3               9688146  9688218 (52940271) + DNA-N17_DR        DNA                     287    364     (3) 2482375  
   400    6.1  0.0  0.0  chr3               9688223  9688271 (52940218) + Harbinger-8N2_DR  DNA/PIF-Harbinger         1     49   (499) 2482376  
  1370   10.6  4.5  0.0  chr3               9688281  9688479 (52940010) + Harbinger-8N2_DR  DNA/PIF-Harbinger       332    539     (9) 2482377  
   659   13.6  6.8  0.0  chr3               9688480  9688590 (52939899) C DNA-3-6_DR        DNA?                    (0)    585     467 2482378  
  2033   15.1  0.6  0.6  chr3               9688591  9688923 (52939566) C Harbinger-8N2_DR  DNA/PIF-Harbinger       (0)    548     216 2482379  
   282    0.0  0.0  0.0  chr3               9688940  9688969 (52939520) C Harbinger-8N2_DR  DNA/PIF-Harbinger     (518)     30       1 2482379  
  1080   15.7 17.5  0.0  chr3               9688970  9689190 (52939299) C DNA-3-6_DR        DNA?                  (116)    469     210 2482378  
  1448   10.1  1.5  8.6  chr3               9689191  9689451 (52939038) + CryptonV-1_DR     DNA/Crypton-V         14376  14619  (3254) 2482380  
   281   17.6  1.4  2.9  chr3               9689397  9689466 (52939023) C EnSpm-N49B_DR     DNA/CMC-EnSpm         (977)   1573    1505 2482381 *
  1123   12.7  5.3  2.3  chr3               9689449  9689657 (52938832) C DNA-3-6_DR        DNA/Zator?            (370)    215       1 2482382  
  1409   10.0  5.2  0.4  chr3               9689693  9689923 (52938566) C TDR12             DNA                     (0)    242       1 2482383  
   227   20.8  0.0  1.9  chr3               9689924  9689951 (52938538) C EnSpm-7_DR        DNA/CMC-EnSpm        (6787)   4247    4221 2482384 *
   362   14.8  0.0  0.0  chr3               9689920  9689978 (52938511) + hAT-N133_DR       DNA/hAT-Ac              243    301   (322) 2482385  
  1768   13.1  8.4  5.2  chr3               9689979  9690406 (52938083) C TDR24             DNA                     (0)    444       4 2482386  
  1176   15.3  5.3  0.0  chr3               9691021  9691248 (52937241) + LOOPERN6B_DR      DNA/Kolobok-T2?          94    333   (463) 2482387 *
  1401   12.0 30.2  1.9  chr3               9691098  9691460 (52937029) C LOOPERN6B_DR      DNA/Kolobok-T2?        (10)    786     323 2482388  
   761    8.2 16.3 26.1  chr3               9691461  9691755 (52936734) C LOOPERN4_DR       DNA/PiggyBac            (0)    917     646 2482389  
  6954    8.4  9.1  1.0  chr3               9691756  9692802 (52935687) + hAT-N40_DR        DNA/hAT-Ac                2   1132   (181) 2482390  
  1007   10.5  2.6  0.0  chr3               9692806  9692958 (52935531) C LOOPERN4_DR       DNA/PiggyBac          (261)    656     500 2482389 *
  1477    8.7  4.0  2.8  chr3               9692950  9693196 (52935293) C LOOPERN6B_DR      DNA/Kolobok-T2?       (526)    270      21 2482388  
   374    9.5  1.5  3.1  chr3               9693204  9693268 (52935221) C L2-5_DRe          LINE/L2                (12)   2215    2152 2482391  
   265   11.6  0.0  4.3  chr3               9693356  9693427 (52935062) + DNA-2-32_DR       DNA/CMC-EnSpm?         5939   6007  (2775) 2482392 *
   664   22.9  6.1  6.5  chr3               9693370  9693616 (52934873) C hAT-N159_DR       DNA/hAT-Ac            (203)   1619    1374 2482393 *
  1120   12.1  7.5  0.5  chr3               9693424  9693622 (52934867) C DNA-8-23_DR       DNA/hAT               (598)    213       1 2482394  
   225   22.0  6.0  0.0  chr3               9693594  9693643 (52934846) C Helitron-2_DR     RC/Helitron         (20453)   6959    6907 2482395 *
  1654   12.3 11.4  1.8  chr3               9693620  9693918 (52934571) C hAT-N158_DR       DNA/hAT-Ac            (234)    329       3 2482396  
  2590   12.7 17.6  1.0  chr3               9693921  9694454 (52934035) + TDR22             DNA                     122    743   (512) 2482397  
  1018   20.3 11.6  5.8  chr3               9694477  9694753 (52933736) + DNAX-17B_DR       DNA/Zator?               81    372     (2) 2482398  
  5462   10.9  5.7  4.0  chr3               9695271  9696244 (52932245) C hAT-N125_DR       DNA/hAT-Ac              (0)   1196     208 2482399  
  4282    4.7  1.9  0.6  chr3               9696246  9696777 (52931712) + DNA21TA1_DR       DNA/TcMar-Tc1             1    539     (0) 2482400  
   256   14.9  4.3  0.0  chr3               9696786  9696799 (52931690) + hAT-N181_DR       DNA/hAT-Tip100          435    450  (1114) 2482401  
   470    9.0  1.5  0.0  chr3               9696800  9696866 (52931623) C DNA5-6B_DR        DNA/hAT                 (0)   1153    1086 2482402 *
  2174   13.6  4.6  0.5  chr3               9696847  9697217 (52931272) + Ngaro1_DR         LTR/Ngaro              6111   6496    (82) 2482403  
   233    7.0  0.0  9.3  chr3               9697191  9697237 (52931252) C DNA5-6B_DR        DNA/hAT                (46)   1107    1065 2482402 *
  1712   16.9  5.6  0.8  chr3               9697233  9697571 (52930918) + hAT-N40_DR        DNA/hAT-Ac              547    901   (412) 2482404  
   410    9.5  9.5  0.0  chr3               9697580  9697642 (52930847) + DNA2-32B_DR       DNA/hAT                 625    693   (436) 2482405  
   303   17.5  0.0  0.0  chr3               9697641  9697697 (52930792) C DNA-5-6_DR        DNA/hAT              (1080)    149      93 2482406 *
  3163   12.6 17.0  1.0  chr3               9697698  9698397 (52930092) + DNA-5-4_DR        DNA                     261   1071     (1) 2482407  
  3876    9.7  8.5  0.3  chr3               9698660  9699259 (52929230) + HarbingerN1_DR    DNA/PIF-Harbinger         1    649     (1) 2482408  
   210   13.7  3.9  1.9  chr3               9699260  9699311 (52929178) C hAT-N133_DR       DNA/hAT-Ac            (192)    431     379 2482409  
  3474    9.2  1.7  2.5  chr3               9699315  9699836 (52928653) C HarbingerN2_DR    DNA/PIF-Harbinger       (0)    674     157 2482410  
   322    7.8  5.9  0.0  chr3               9699815  9699831 (52928658) + hAT-N181_DR       DNA/hAT-Tip100          431    450  (1114) 2482411 *
 10760    2.6  4.2  0.0  chr3               9699832  9701129 (52927360) + DNA-5-5_DR        DNA/hAT                   1   1353     (0) 2482412  
  1371    5.4  0.0  0.0  chr3               9701130  9701295 (52927194) C HarbingerN2_DR    DNA/PIF-Harbinger     (508)    166       1 2482413  
  1498   13.2 25.2  1.4  chr3               9702330  9702674 (52925815) C TDR8B             DNA/hAT-Ac             (35)    928     503 2482414  
   752   19.1  2.8  2.2  chr3               9702675  9702851 (52925638) + hAT-N157_DR       DNA/hAT-Ac              477    654   (903) 2482415  
   997   17.5  4.6  1.2  chr3               9703017  9703253 (52925236) + HATN1_DR          DNA/hAT                 158    402    (25) 2482416  
   437   14.1  1.0  0.0  chr3               9703933  9704015 (52924474) C EnSpm1_DR         DNA/CMC-EnSpm         (961)   8527    8462 2482417  
   409   25.7  1.8  0.0  chr3               9703947  9704059 (52924430) + CryptonV-N1_DR    DNA/Crypton-V          6221   6335  (3716) 2482418 *
   274   23.8  5.8 17.6  chr3               9703959  9704147 (52924342) + EnSpmN1_DR        DNA/CMC-EnSpm          4356   4525  (2056) 2482419 *
   294   20.0  2.3  1.1  chr3               9704876  9704961 (52923528) + hAT-N79_DR        DNA/hAT-Ac             1999   2085     (4) 2482420  
   215   21.9  4.8  2.3  chr3               9705088  9705171 (52923318) + hAT-N79_DR        DNA/hAT-Ac             2000   2085     (4) 2482421  
   224   17.0  0.0  8.9  chr3               9705480  9705589 (52922900) C EnSpm-N25_DR      DNA/CMC-EnSpm        (2123)   2563    2463 2482422 *
   386   17.0  1.0  0.0  chr3               9705495  9705594 (52922895) + ACROBAT1          DNA/PIF                 762    862   (517) 2482423 *
   439    2.8  0.0  0.0  chr3               9705524  9705594 (52922895) + Harbinger1_DR     DNA/PIF-Harbinger      2777   2847  (1614) 2482424  
   353   12.1  0.0  0.0  chr3               9705525  9705607 (52922882) + EnSpm-N11_DR      DNA/CMC-EnSpm           478    560  (4793) 2482425 *
   369    9.4  0.0  4.7  chr3               9705534  9705622 (52922867) C Mariner-N29_DR    DNA/TcMar-ISRm11     (1080)    685     601 2482426  
   312   12.5 14.4  0.9  chr3               9705595  9705617 (52922872) C Zisupton-7_DR     DNA/Zisupton         (4759)  12320   12214 2482427 *
  3950    4.8  2.8  0.8  chr3               9706821  9707325 (52921164) C Harbinger-8N1_DR  DNA/PIF-Harbinger      (40)    515       1 2482428  
  1102   12.2  0.6  0.0  chr3               9707327  9707490 (52920999) + Harbinger-N13_DR  DNA/PIF-Harbinger       160    324     (0) 2482429  
  2022   10.8  3.6  0.0  chr3               9707617  9707923 (52920566) C DNA13TA1a_DR      DNA/TcMar-Tc1           (0)    318       1 2482430  
   347   24.4  9.7  4.3  chr3               9707904  9707925 (52920564) + EnSpm-18_DR       DNA/CMC-EnSpm          4803   4833  (2147) 2482431 *
  2092   12.9  2.2  0.0  chr3               9707926  9708242 (52920247) + DNA2-15_DR        DNA/hAT-Ac                1    324   (206) 2482432  
   221    8.8  0.0  0.0  chr3               9708231  9708264 (52920225) C hAT-N111_DR       DNA/hAT-Ac            (754)    348     315 2482433 *
  1719   15.2 18.9  0.7  chr3               9708285  9708645 (52919844) C DNA-X-2B_DR       DNA                     (0)    439      13 2482434  
  2491   17.6  7.8  1.6  chr3               9708646  9709160 (52919329) C Harbinger-8N2_DR  DNA/PIF-Harbinger       (0)    548       3 2482435  
   333   13.7  0.0  0.0  chr3               9709177  9709227 (52919262) C TE-X-16_DR        DNA/Crypton-A         (302)     51       1 2482436  
  6597    2.3  1.8  0.1  chr3               9709255  9710027 (52918462) + DNA2-2_DR         DNA                       1    786     (0) 2482437  
  1210   17.2 11.5  0.8  chr3               9710747  9710979 (52917510) C DNA-1-5_DR        DNA                     (0)    748     491 2482438  
  6508    4.1  5.9  0.1  chr3               9710980  9711792 (52916697) C HarbingerN4_DR    DNA/PIF-Harbinger       (0)    860       1 2482439  
  1737   16.7 14.2  2.5  chr3               9711802  9712225 (52916264) C DNA-1-5_DR        DNA                   (268)    480       9 2482438  
  1191   13.3  4.4  9.2  chr3               9712236  9712484 (52916005) + HarbingerN5_DR    DNA/PIF-Harbinger         1    238   (623) 2482440  
  1362   13.3  5.6  2.7  chr3               9712515  9712891 (52915598) + hAT-N129_DR       DNA/hAT-Ac               80    728    (36) 2482441  
   201   19.3  3.5  1.7  chr3               9712870  9712927 (52915562) C hAT-N92_DR        DNA/hAT-Ac           (1054)    521     463 2482442 *
  2050    8.9  7.3  0.0  chr3               9713098  9713399 (52915090) C Harbinger-N13_DR  DNA/PIF-Harbinger       (0)    324       1 2482443  
   799   10.4 25.0  0.0  chr3               9714314  9714477 (52914012) + LINEX-1_DR        Retroposon              126    330   (475) 2482444 *
  1495   21.0  9.3  0.3  chr3               9714465  9714798 (52913691) C Harbinger-8N1_DR  DNA/PIF-Harbinger     (191)    364       1 2482445  
  3159   12.4  1.6  2.9  chr3               9714799  9715439 (52913050) C HARBINGERN2C_DR   DNA/PIF-Harbinger     (110)    833     305 2482446  
   416   16.4  5.8  6.6  chr3               9715511  9715647 (52912842) + DNA-5-8E_DR       DNA/hAT-hAT5            254    389    (93) 2482447 *
   619    5.7  8.0  0.0  chr3               9715574  9715660 (52912829) C DNA-5-1_DR        DNA/hAT?              (583)    156      63 2482448  
  3096   15.2  4.0  0.0  chr3               9715661  9716166 (52912323) + DNA2-15_DR        DNA/hAT-Ac                2    527     (3) 2482449  
   272   27.1  5.9  0.0  chr3               9716091  9716175 (52912314) + EnSpm-2_DR        DNA/CMC-EnSpm          1646   1735  (6253) 2482450 *
   397    8.3  4.8  3.2  chr3               9716178  9716239 (52912250) C hAT-N202_DR       DNA/hAT-Tip100       (1822)     63       1 2482451  
  2782   13.8  4.6  1.1  chr3               9716241  9716766 (52911723) + hAT-N86_DR        DNA/hAT-Ac                1    544     (0) 2482452  
  1260   20.0  4.5  1.5  chr3               9717438  9717701 (52910788) + DNA2-15_DR        DNA/hAT-Ac              214    485    (45) 2482453  
   269   15.0  0.0  0.0  chr3               9717701  9717740 (52910749) + hAT-N120_DR       DNA/hAT-Charlie         126    165   (786) 2482454 *
  2134   10.7  1.2  1.9  chr3               9717971  9718295 (52910194) C Harbinger-8N2_DR  DNA/PIF-Harbinger       (5)    543     221 2482455  
   541   15.1  0.0  0.0  chr3               9718294  9718399 (52910090) + DNA6-1_DR         DNA/hAT-hAT5            382    487   (662) 2482456 *
  1311   13.8 23.1  0.0  chr3               9718430  9718688 (52909801) + Harbinger-8N2_DR  DNA/PIF-Harbinger       133    451    (97) 2482457  
  4252    5.4  4.9  3.5  chr3               9718689  9719316 (52909173) + Harbinger-8N1_DR  DNA/PIF-Harbinger         1    555     (0) 2482458  
   200   26.8  1.1 10.0  chr3               9719253  9719339 (52909150) + EnSpm-N10_DR      DNA/CMC-EnSpm          2649   2728  (6580) 2482459 *
   969   17.2  1.0 16.6  chr3               9719338  9719650 (52908839) + DNA6-1_DR         DNA/hAT-hAT5            574    844   (305) 2482460  
   325   10.4 29.9  0.0  chr3               9719652  9719728 (52908761) + hAT-N58B_DR       DNA/hAT-Ac                2    101   (690) 2482461  
   225    8.5  0.0  2.1  chr3               9719688  9719735 (52908754) C CryptonV-N5_DR    DNA/Crypton-V       (12964)  11573   11527 2482462 *
  1527   10.6  0.6 35.7  chr3               9719741  9720208 (52908281) + HATN10_DR         DNA/hAT-Ac              108    454     (1) 2482463  
  1623   13.3  4.1  0.0  chr3               9720211  9720480 (52908009) + hAT-N58_DR        DNA/hAT-Ac              102    382   (426) 2482464  
   611   13.2  0.0  1.9  chr3               9720485  9720592 (52907897) + hAT-N58_DR        DNA/hAT-Ac              703    808     (0) 2482465  
   473   28.0  8.3  4.4  chr3               9724015  9724231 (52904258) + hAT-N181_DR       DNA/hAT-Tip100          775    999   (565) 2482466  
   345   32.4  2.0  0.0  chr3               9724239  9724386 (52904103) + hAT-N181_DR       DNA/hAT-Tip100          822    972   (592) 2482467  
   542   27.2  2.3 11.1  chr3               9724605  9724819 (52903670) + hAT-N181_DR       DNA/hAT-Tip100          800    997   (567) 2482468  
   331   26.4  3.5  6.1  chr3               9724819  9724987 (52903502) + hAT-N181_DR       DNA/hAT-Tip100          829    993   (571) 2482469 *
   281   24.7  2.2 18.3  chr3               9724993  9725131 (52903358) + hAT-N181_DR       DNA/hAT-Tip100          879    998   (566) 2482470  
   266   30.4  2.9  1.4  chr3               9725132  9725271 (52903218) + hAT-N181_DR       DNA/hAT-Tip100          831    972   (592) 2482471  
   327   32.9  3.4  0.0  chr3               9725518  9725663 (52902826) + hAT-N181_DR       DNA/hAT-Tip100          822    972   (592) 2482472  
   356   27.9  3.9  0.0  chr3               9725708  9725836 (52902653) + hAT-N181_DR       DNA/hAT-Tip100          828    961   (603) 2482473  
   309   30.8  1.4  1.4  chr3               9725832  9725979 (52902510) + hAT-N181_DR       DNA/hAT-Tip100          825    972   (592) 2482473 *
   291   27.8  2.6 11.9  chr3               9726035  9726226 (52902263) + hAT-N181_DR       DNA/hAT-Tip100          822    997   (567) 2482474 *
   360   25.7  3.4  8.2  chr3               9726225  9726402 (52902087) + hAT-N181_DR       DNA/hAT-Tip100          828    997   (567) 2482474 *
   376   25.1 12.4  1.2  chr3               9726398  9726550 (52901939) + hAT-N181_DR       DNA/hAT-Tip100          825    994   (570) 2482474  
   263   28.0  6.3  2.0  chr3               9726581  9726722 (52901767) + hAT-N181_DR       DNA/hAT-Tip100          825    972   (592) 2482475 *
   322   29.4  1.1 13.7  chr3               9726720  9726908 (52901581) + hAT-N181_DR       DNA/hAT-Tip100          836   1003   (561) 2482476  
   201   15.6  0.0  0.0  chr3               9726882  9726913 (52901576) + EnSpm-N13_DR      DNA/CMC-EnSpm         22117  22148     (1) 2482477 *
  1000   19.9  5.9  0.0  chr3               9727587  9727857 (52900632) + DNA-2-30B_DR      DNA                      10    296   (117) 2482478  
   395   21.6  0.0  1.8  chr3               9727761  9727873 (52900616) C HATN12_DR         DNA/hAT-Ac            (219)    360     250 2482479 *
   200   13.4  0.0  4.4  chr3               9727853  9727899 (52900590) C HATN12_DR         DNA/hAT-Ac            (269)    310     266 2482479 *
   223   13.3  1.8  7.4  chr3               9727898  9727954 (52900535) C HATN12B_DR        DNA/hAT-Ac            (405)    290     237 2482480 *
   249   15.9  0.0  0.0  chr3               9727937  9727980 (52900509) C DNA-2-30B_DR      DNA                   (252)    161     118 2482481 *
   257    6.1  8.2  0.0  chr3               9727972  9728020 (52900469) C DNA-2-30B_DR      DNA                   (243)    170     118 2482481  
   254    5.7  1.7  9.3  chr3               9727979  9728036 (52900453) C HATN12B_DR        DNA/hAT-Ac            (405)    290     237 2482480 *
   228    9.5  0.0  4.8  chr3               9728016  9728059 (52900430) C HATN12_DR         DNA/hAT-Ac            (269)    310     269 2482479 *
   226   14.0  0.0  4.7  chr3               9728062  9728106 (52900383) C HATN12_DR         DNA/hAT-Ac            (272)    307     265 2482479 *
   236   14.3  0.0  4.1  chr3               9728097  9728147 (52900342) C HATN12_DR         DNA/hAT-Ac            (266)    313     265 2482479  
   213   13.4  0.0  4.4  chr3               9728138  9728184 (52900305) C HATN12_DR         DNA/hAT-Ac            (266)    313     269 2482479 *
   245   10.7  0.0  4.3  chr3               9728182  9728230 (52900259) C HATN12B_DR        DNA/hAT-Ac            (400)    295     249 2482482  
   231   10.3  0.0 21.6  chr3               9728247  9728308 (52900181) C HATN12_DR         DNA/hAT-Ac            (260)    319     269 2482479  
   223   14.0  0.0  4.7  chr3               9728311  9728355 (52900134) C HATN12_DR         DNA/hAT-Ac            (272)    307     265 2482479 *
   236   14.3  0.0  4.1  chr3               9728346  9728396 (52900093) C HATN12_DR         DNA/hAT-Ac            (266)    313     265 2482479  
   236   14.3  0.0  4.1  chr3               9728387  9728437 (52900052) C HATN12_DR         DNA/hAT-Ac            (266)    313     265 2482479  
   213   13.4  0.0  4.4  chr3               9728428  9728474 (52900015) C HATN12_DR         DNA/hAT-Ac            (266)    313     269 2482479 *
   245   10.7  0.0  4.3  chr3               9728472  9728520 (52899969) C HATN12B_DR        DNA/hAT-Ac            (400)    295     249 2482483  
   231   10.3  0.0 21.6  chr3               9728537  9728598 (52899891) C HATN12_DR         DNA/hAT-Ac            (260)    319     269 2482479  
   223   14.0  0.0  4.7  chr3               9728601  9728645 (52899844) C HATN12_DR         DNA/hAT-Ac            (272)    307     265 2482479  
   215   12.5  0.0  4.2  chr3               9728636  9728685 (52899804) C HATN12_DR         DNA/hAT-Ac            (266)    313     266 2482479 *
   203   11.6  2.3  0.0  chr3               9728684  9728726 (52899763) C DNA-2-30B_DR      DNA                   (252)    161     118 2482484 *
   240    5.0  0.0  5.0  chr3               9728720  9728761 (52899728) C HATN12_DR         DNA/hAT-Ac            (267)    312     273 2482485  
   218   16.3  0.0  0.0  chr3               9728768  9728810 (52899679) C DNA-2-30B_DR      DNA                   (253)    160     118 2482484 *
   228    9.5  0.0  4.8  chr3               9728806  9728849 (52899640) C HATN12_DR         DNA/hAT-Ac            (269)    310     269 2482486 *
   239   12.7  3.5  9.8  chr3               9728847  9728933 (52899556) C HATN12B_DR        DNA/hAT-Ac            (400)    295     214 2482487 *
   246    8.1  0.9 36.9  chr3               9728913  9729036 (52899453) C HATN12_DR         DNA/hAT-Ac            (260)    319     237 2482486  
   226    7.2  0.4 19.3  chr3               9729019  9729097 (52899392) C HATN12_DR         DNA/hAT-Ac            (260)    319     237 2482486 *
   223   14.5  0.5  6.3  chr3               9729097  9729160 (52899329) C HATN12_DR         DNA/hAT-Ac            (272)    307     237 2482486 *
   233   14.3  0.0  4.1  chr3               9729137  9729187 (52899302) C HATN12_DR         DNA/hAT-Ac            (266)    313     265 2482486  
   215   12.5  0.0  4.2  chr3               9729178  9729227 (52899262) C HATN12_DR         DNA/hAT-Ac            (266)    313     266 2482486 *
   241    2.5  2.3  4.8  chr3               9729226  9729268 (52899221) C HATN12_DR         DNA/hAT-Ac            (272)    307     266 2482486  
   240    5.0  0.0  5.0  chr3               9729262  9729303 (52899186) C HATN12_DR         DNA/hAT-Ac            (267)    312     273 2482486 *
   215   16.3  0.0  0.0  chr3               9729310  9729352 (52899137) + DNA-2-30B_DR      DNA                     254    296   (117) 2482488 *
   220    9.9  0.9  5.8  chr3               9729348  9729407 (52899082) C HATN12_DR         DNA/hAT-Ac            (269)    310     237 2482486  
   212   16.1  1.7  5.3  chr3               9729387  9729445 (52899044) C HATN12B_DR        DNA/hAT-Ac            (402)    293     237 2482486 *
   226    9.5  0.0  4.8  chr3               9729428  9729471 (52899018) C HATN12_DR         DNA/hAT-Ac            (272)    307     266 2482486  
   208   10.0  0.0  5.0  chr3               9729465  9729506 (52898983) C HATN12_DR         DNA/hAT-Ac            (267)    312     273 2482486 *
   219   14.6  3.5  3.5  chr3               9729499  9729555 (52898934) C HATN12_DR         DNA/hAT-Ac            (257)    322     266 2482486 *
   230   16.0  0.0  0.0  chr3               9729549  9729598 (52898891) C DNA-2-30B_DR      DNA                   (247)    166     117 2482489  
   203   12.5  5.0  0.0  chr3               9729582  9729621 (52898868) C DNA-2-30_DR       DNA                   (221)    167     126 2482490 *
   235    6.5  0.6  7.6  chr3               9729599  9729613 (52898876) C HATN12_DR         DNA/hAT-Ac            (267)    312     237 2482486  
   241   14.0  4.0  0.0  chr3               9729674  9729723 (52898766) C DNA-2-30B_DR      DNA                   (243)    170     119 2482491  
   205   11.4  1.7 11.1  chr3               9729681  9729739 (52898750) C HATN12B_DR        DNA/hAT-Ac            (405)    290     237 2482486 *
   240   16.4  3.6  0.0  chr3               9729753  9729807 (52898682) C DNA-2-30B_DR      DNA                   (241)    172     116 2482492 *
   290   17.1  5.6  1.4  chr3               9729780  9729850 (52898639) + DNA-2-30B_DR      DNA                     225    298   (115) 2482493  
   635   10.3  7.9  2.7  chr3               9729882  9730020 (52898469) C DNA-2-30_DR       DNA                   (241)    147       2 2482494  
   329   14.6  0.6  7.6  chr3               9730692  9730777 (52897712) + EnSpm-8_DR        DNA/CMC-EnSpm          7639   7751  (1690) 2482495 *
   498    4.8  0.0  0.0  chr3               9730715  9730777 (52897712) + ANGEL             DNA/Kolobok               3     65   (244) 2482496  
   278   17.2 12.4  8.8  chr3               9730756  9730830 (52897659) C EnSpm-7_DR        DNA/CMC-EnSpm        (1614)   9420    9296 2482497 *
   285   19.1  0.0 20.7  chr3               9730837  9730935 (52897554) + DNAX-19_DR        DNA                       5     86   (353) 2482498  
  3772   13.2  2.0  0.8  chr3               9730936  9731545 (52896944) C DIRS-1B-LTR_DR    LTR/Ngaro               (2)    621       5 2482499  
   587   13.2 35.2  2.1  chr3               9731541  9731756 (52896733) + DNAX-19_DR        DNA                      82    367    (72) 2482500 *
  1255   14.3  6.5  0.8  chr3               9731686  9731932 (52896557) C DNAX-19_DR        DNA                   (141)    298      38 2482501  
   264   17.6  3.9  0.0  chr3               9732280  9732330 (52896159) + hAT-N181_DR       DNA/hAT-Tip100          945    997   (567) 2482502  
  1699    6.6 16.2  2.5  chr3               9732359  9732636 (52895853) C Harbinger-N18_DR  DNA/PIF-Harbinger?      (0)    843     529 2482503  
   251    6.7  0.0  4.4  chr3               9732698  9732744 (52895745) C HATN12_DR         DNA/hAT-Ac            (267)    312     268 2482504  
   211   18.5  1.9  0.0  chr3               9732733  9732786 (52895703) C DNA-2-30B_DR      DNA                   (242)    171     117 2482492 *
   235   20.0  5.7  0.0  chr3               9732760  9732829 (52895660) + DNA-2-30B_DR      DNA                     225    298   (115) 2482505  
  2228   12.5  4.5 21.0  chr3               9732929  9733578 (52894911) C Harbinger-N18_DR  DNA/PIF-Harbinger?    (282)    561       1 2482506  
   319   23.3  4.0  6.6  chr3               9733603  9733726 (52894763) + hAT-N181_DR       DNA/hAT-Tip100          864    984   (580) 2482507  
   212   23.5 12.9  0.8  chr3               9733712  9733827 (52894662) C DNAX-19_DR        DNA                   (110)    329     200 2482508 *
   438   19.2 11.6  0.6  chr3               9733819  9733965 (52894524) + ANGEL             DNA/Kolobok             147    309     (0) 2482509  
   488   15.5  3.6  0.9  chr3               9734995  9735100 (52893389) C DNA-N15_DR        DNA                     (0)    405     297 2482510  
  1009    9.3 14.5  0.0  chr3               9735101  9735293 (52893196) C Merlin-N3_DR      DNA/Merlin              (0)    255      35 2482511  
  2410   10.0  9.7  0.0  chr3               9735294  9735673 (52892816) C Kolobok-N2B_DR    DNA/Kolobok-T2          (0)   1190     774 2482512  
  4383   12.9  4.8  1.7  chr3               9735674  9736422 (52892067) + TDR13             DNA                       1    772     (0) 2482513  
  4762    9.1  4.7  7.2  chr3               9736423  9737222 (52891267) C Kolobok-N2B_DR    DNA/Kolobok-T2        (409)    781       1 2482514  
  1414    7.5 15.3  0.3  chr3               9737225  9737479 (52891010) C DNA-N15_DR        DNA                   (112)    293       1 2482510  
  6539   11.4  4.1  8.0  chr3               9739279  9740529 (52887960) + Harbinger-4N1C_DR DNA/PIF-Harbinger         1   1206     (0) 2482515  
   578   16.0  0.0  0.0  chr3               9740600  9740693 (52887796) + Kolobok-N10_DR    DNA/Kolobok             329    422   (221) 2482516  
  2864   16.5  8.8  2.9  chr3               9740694  9741337 (52887152) C Harbinger-N31B_DR DNA/PIF-Harbinger       (0)    681       1 2482517  
   617   17.2  8.3  8.9  chr3               9741338  9741538 (52886951) C Kolobok-N10_DR    DNA/Kolobok           (413)    230      31 2482518  
  1622    9.8  7.5  1.1  chr3               9741593  9741860 (52886629) C Kolobok-N10_DR    DNA/Kolobok             (0)    643     359 2482519  
   812   15.1  1.3  1.9  chr3               9741887  9742041 (52886448) + EnSpm-6N1_DR      DNA/CMC-EnSpm          6252   6405  (2831) 2482520 *
  1065    4.7  0.0  0.0  chr3               9741913  9742041 (52886448) + HE2_DR            SINE/tRNA-V-RTE         231    359     (4) 2482521  
   296   20.1  2.2 19.0  chr3               9741961  9741977 (52886512) + CryptonV-N5_DR    DNA/Crypton-V          5772   5826 (18711) 2482522 *
   422   12.0  4.9  1.9  chr3               9741978  9742079 (52886410) C TDR9              DNA                     (0)    208     104 2482523 *
  3375    6.7  3.7  0.4  chr3               9742040  9742521 (52885968) + hAT-N26_DR        DNA/hAT-Ac              850   1347   (112) 2482524  
   427   16.3  5.4 12.3  chr3               9742042  9742059 (52886430) + DNA2-16_DR        DNA                    7057   7194 (10857) 2482525 *
   296   20.1  2.2 19.0  chr3               9742080  9742095 (52886394) + CryptonV-N5_DR    DNA/Crypton-V          5827   5887 (18650) 2482522  
  2584    8.5  1.1  4.6  chr3               9742522  9742902 (52885587) + SINE2-3_DR        SINE/tRNA-V-RTE           1    368     (0) 2482526  
   430   18.1  0.0  0.0  chr3               9742833  9742915 (52885574) + TDR9              DNA                       1     83   (125) 2482527 *
   229   17.2  5.1  1.6  chr3               9742944  9743002 (52885487) C hAT-N22C_DR       DNA/hAT-Ac            (592)    102      42 2482528  
   276   10.7  0.0  4.3  chr3               9743100  9743148 (52885341) + Kolobok-N10_DR    DNA/Kolobok             597    643     (0) 2482529  
  4174   14.1  5.3  3.8  chr3               9743193  9743944 (52884545) + TDR13B            DNA                       1    763     (0) 2482530  
  1921   13.7  9.1  1.1  chr3               9743995  9744399 (52884090) + TDR24             DNA                       2    438     (6) 2482531  
   484   12.7 13.8 18.5  chr3               9744688  9744711 (52883778) + MuDR-2_DR         DNA/MULE-MuDR         15814  16007  (7925) 2482532  
  1064    7.3 15.2  0.0  chr3               9744712  9744889 (52883600) + Helitron-N3B_DR   RC/Helitron            5139   5343  (1261) 2482533  
   444   27.4  3.6  7.0  chr3               9744857  9745076 (52883413) C DNA-6-N5B_DR      DNA                  (1568)   1955    1743 2482534 *
  1493    7.8  0.0  0.0  chr3               9744890  9745080 (52883409) C hAT-N127_DR       DNA/hAT-Charlie      (4313)   6003    5813 2482535  
   465    7.5  0.0  3.0  chr3               9745081  9745149 (52883340) + Mariner-N38_DR    DNA/TcMar-Tc1           212    278   (269) 2482536 *
   964   19.0  1.9  1.4  chr3               9745081  9745100 (52883389) + EnSpm-N36_DR      DNA/CMC-EnSpm           995   1206  (2019) 2482537  
  1816    9.3  3.5  5.7  chr3               9745148  9745490 (52882999) C DNA-8-22_DR       DNA/hAT?                (0)   1434    1099 2482538  
  1050   18.2  0.4  7.6  chr3               9745498  9745723 (52882766) C DNA-8-22_DR       DNA/hAT?              (557)    877     667 2482538  
  1528   10.2  6.1  0.4  chr3               9745765  9746011 (52882478) C DNA-X-2_DR        DNA                     (3)    813     553 2482539  
   261   25.0  7.3  3.1  chr3               9745975  9746098 (52882391) C hAT-N164_DR       DNA/hAT-Tip100       (1081)    959     831 2482540 *
  1144   11.5  4.4  1.4  chr3               9746000  9746202 (52882287) + DNA8-17_DR        DNA/hAT-Tip100         1060   1268   (545) 2482541  
   218    9.1  0.0  0.0  chr3               9746203  9746235 (52882254) + DNA8-17_DR        DNA/hAT-Tip100         1781   1813     (0) 2482542  
   224   17.9  0.0  0.0  chr3               9746268  9746306 (52882183) C Zisupton-6_DR     DNA/Zisupton         (1350)  20766   20728 2482543  
   209    9.8  0.0  0.0  chr3               9746630  9746670 (52881819) + Mariner-N5C_DR    DNA/TcMar              1396   1436  (6485) 2482544 *
   211    2.7  0.0  0.0  chr3               9746645  9746681 (52881808) C hAT-N21_DR        DNA/hAT-Charlie       (149)   1697    1661 2482545  
   208    6.3  0.0  4.2  chr3               9746682  9746694 (52881795) C ERV1-7_DR-I       LTR/ERV1             (4965)   1738    1691 2482546  
   248   17.9  1.8  0.0  chr3               9746750  9746805 (52881684) C Mariner-N31_DR    DNA/TcMar-Tc1          (57)    483     427 2482547  
   316   13.7 13.3  2.8  chr3               9746874  9746935 (52881554) + DNA-8-29_DR       DNA/hAT-Tip100          710    902   (118) 2482548  
   584   11.5  0.7  0.0  chr3               9746936  9747083 (52881406) + EnSpm-6N1_DR      DNA/CMC-EnSpm           927   1075  (8161) 2482549 *
   616   20.6  0.0  0.7  chr3               9746965  9747101 (52881388) C DNA8-26_DR        DNA                  (3021)   1509    1374 2482550  
   580    9.3  4.0  2.8  chr3               9746969  9747144 (52881345) + DNA-2-32_DR       DNA/CMC-EnSpm?         5501   5678  (3104) 2482551 *
   316   13.7 13.3  2.8  chr3               9747084  9747099 (52881390) + DNA-8-29_DR       DNA/hAT-Tip100          903    958    (62) 2482548 *
   215   11.9  6.6  3.2  chr3               9747247  9747307 (52881182) C L1-128_DR         LINE/L1                (95)   4073    4011 2482552  
   204   12.3  0.0  0.0  chr3               9747266  9747322 (52881167) + hAT-N177C_DR      DNA/hAT-Tip100          398    454  (1278) 2482553 *
   304    2.7  0.0  0.0  chr3               9747277  9747350 (52881139) + DNA-6-N2_DR       DNA                    4212   4285   (771) 2482554  
   298    6.8  2.8  8.8  chr3               9747303  9747333 (52881156) C DNA-8-29_DR       DNA/hAT-Tip100         (53)    967     834 2482555 *
   316    5.8  1.8  6.6  chr3               9747334  9747444 (52881045) + hAT-N187_DR       DNA/hAT-Charlie         188    293   (884) 2482556 *
   444    6.3  2.1  8.0  chr3               9747348  9747487 (52881002) + EnSpm-N36B_DR     DNA/CMC-EnSpm          3086   3187   (229) 2482557  
   265    7.6  3.0  6.1  chr3               9747351  9747443 (52881046) + ZFERV-2-I_DR      LTR/ERV1                656    817  (9747) 2482558 *
   221   10.2  6.6  3.2  chr3               9747693  9747753 (52880736) C L1-128_DR         LINE/L1                (95)   4073    4011 2482559 *
   438   18.8  0.0  0.0  chr3               9747726  9747850 (52880639) + (CAT)n            Simple_repeat             1    125     (0) 2482560  
   264   15.1  1.3  2.7  chr3               9747851  9747871 (52880618) + DNA-1-7_DR        DNA/PIF-Harbinger       676    819   (619) 2482561 *
   976   14.0 21.5  1.4  chr3               9747860  9747896 (52880593) + EnSpm-N59_DR      DNA/CMC-EnSpm?         1701   1992  (1674) 2482562  
  1207    8.4 17.5  1.3  chr3               9747897  9748102 (52880387) C TDR20             DNA/Merlin              (0)    239       1 2482563  
   632   16.3  4.1  4.1  chr3               9748307  9748453 (52880036) + DNAX-19_DR        DNA                     223    369    (70) 2482564 *
  1409   13.8  6.6  1.3  chr3               9748328  9748614 (52879875) C DNAX-19_DR        DNA                    (83)    356      55 2482565 *
  1514    6.5  0.5  0.5  chr3               9748610  9748809 (52879680) + ENSPM-6_DR        DNA/CMC-EnSpm         22550  22749  (9867) 2482566  
   303   10.0 11.1  4.5  chr3               9748817  9748879 (52879610) + DNAX-19_DR        DNA                     373    439     (0) 2482567  
   240   11.1  0.0  0.0  chr3               9749136  9749171 (52879318) + DNA-N46_DR        DNA                     431    466    (71) 2482568 *
  2282   11.0  7.0  1.3  chr3               9749170  9749527 (52878962) C HE1_DR1           SINE/tRNA-V-RTE        (23)    379       2 2482569  
   411   21.2  7.5  3.3  chr3               9749966  9749985 (52878504) + hAT-N198_DR       DNA/hAT-Charlie         705    856   (543) 2482570  
   719   14.4  0.0  0.8  chr3               9749986  9750111 (52878378) + Helitron-N3_DR    RC/Helitron            1535   1659  (1357) 2482571  
   640   22.7  5.0  2.9  chr3               9750257  9750456 (52878033) + CryptonV-N2_DR    DNA/Crypton-V         15577  15780   (858) 2482572 *
   856   15.6  3.7  4.4  chr3               9750289  9750449 (52878040) + DNA7-N2_DR        DNA/hAT-hAT6           1425   1584   (430) 2482573  
   325   23.4 41.0  0.2  chr3               9750369  9750474 (52878015) C DNA9-3_DR         DNA/MULE-MuDR?       (1476)   9903    9599 2482574 *
   822   16.0  4.7  6.3  chr3               9750450  9750472 (52878017) C DNA8-25_DR        DNA                  (1790)   2130    1988 2482575  
   396   29.5  1.3  2.6  chr3               9750475  9750627 (52877862) + Gypsy-31-LTR_DR   LTR/Gypsy                17    167   (787) 2482576 *
   702   14.0  3.5  0.0  chr3               9750495  9750665 (52877824) + EnSpm-N42_DR      DNA/CMC-EnSpm           511    687   (565) 2482577  
   668   16.2  1.7  0.0  chr3               9750512  9750684 (52877805) + ZFERV-2-I_DR      LTR/ERV1                731    906  (9658) 2482578 *
   214   21.0  1.2  4.9  chr3               9750616  9750700 (52877789) C DIRS-5_DR         LTR/Ngaro            (1221)   5674    5593 2482579 *
   325   23.4 41.0  0.2  chr3               9750628  9750663 (52877826) C DNA9-3_DR         DNA/MULE-MuDR?       (1476)   9598    9489 2482574  
 10927    2.6  5.3  0.2  chr3               9750664  9752027 (52876462) C hAT-N35_DR        DNA/hAT-Ac              (0)   1433       1 2482580  
   303   17.9  3.7  0.9  chr3               9752028  9752084 (52876405) C DNA-X-17_DR       DNA                   (602)   1772    1713 2482581 *
   641   26.0  3.6  4.0  chr3               9751994  9752027 (52876462) C ENSPM-6_DR        DNA/CMC-EnSpm       (17641)  14975   14778 2482582  
  1361   11.8  1.3  0.9  chr3               9752028  9752258 (52876231) C Merlin-1_DR       DNA/Merlin           (8294)   2233    2002 2482583  
   738   20.8  8.6  3.5  chr3               9752045  9752058 (52876431) + MuDR-2_DR         DNA/MULE-MuDR         15799  15906  (8027) 2482584 *
   773   11.5 30.1  4.4  chr3               9752059  9752294 (52876195) + Helitron-N3B_DR   RC/Helitron            1831   2124  (4480) 2482585  
   641   26.0  3.6  4.0  chr3               9752259  9752269 (52876220) C ENSPM-6_DR        DNA/CMC-EnSpm       (17641)  14777   14701 2482582 *
   738   20.8  8.6  3.5  chr3               9752295  9752313 (52876176) + MuDR-2_DR         DNA/MULE-MuDR         15907  16080  (7853) 2482584  
   677   15.2 15.2  0.0  chr3               9752307  9752451 (52876038) C Tx1-11_DR         LINE/L1-Tx1          (1166)   4634    4468 2482586 *
   212   18.8  6.2  0.0  chr3               9752579  9752626 (52875863) + Gypsy69-I_DR      LTR/Gypsy              1490   1540  (2705) 2482587  
   308   18.3  3.6  1.2  chr3               9753190  9753272 (52875217) + ASAT_CY           Satellite                 4     88   (174) 2482588  
   228   21.4  0.0  0.0  chr3               9753328  9753383 (52875106) C ASAT_CY           Satellite              (84)    178     123 2482589  
   474    8.2  2.2 12.7  chr3               9753464  9753602 (52874887) + Harbinger-1_DR    DNA/PIF-Harbinger       752    877  (3032) 2482590  
   259   21.5  4.8  4.8  chr3               9753470  9753655 (52874834) + DNA7-N1_DR        DNA/Zisupton           1106   1291  (9126) 2482591 *
   440   12.1  1.6  0.5  chr3               9753505  9753687 (52874802) C Kolobok-4_DR      DNA/Kolobok-T2       (1411)   5220    5036 2482592 *
   474    3.5  0.7  0.0  chr3               9753516  9753660 (52874829) C DNA-2-32_DR       DNA/CMC-EnSpm?       (3147)   5635    5490 2482593 *
   797   17.1  1.2  3.1  chr3               9753535  9753697 (52874792) C Zisupton-7_DR     DNA/Zisupton         (4697)  12385   12226 2482594  
   498    8.3  1.1  5.8  chr3               9753538  9753716 (52874773) + DNA-2-32_DR       DNA/CMC-EnSpm?         5486   5656  (3126) 2482595 *
   251   10.9  4.1  7.3  chr3               9753661  9753709 (52874780) C hAT-N107_DR       DNA/hAT-Ac            (381)    624     437 2482596 *
   503   19.6  0.0  0.0  chr3               9753698  9753789 (52874700) C EnSpm-N48B_DR     DNA/CMC-EnSpm        (6116)    843     752 2482597  
   475   19.1  3.8  0.0  chr3               9753790  9753802 (52874687) + HE1_DR1           SINE/tRNA-V-RTE         282    390    (12) 2482598  
   357   23.1  7.7  0.0  chr3               9753803  9753827 (52874662) C DNA6-6_DR         DNA                  (4357)   6924    6785 2482599  
   513   15.2  6.4 18.7  chr3               9754498  9754700 (52873789) + DNAX-16_DR        DNA                       1    182   (241) 2482600  
  7048   17.9  5.6  2.2  chr3               9754702  9756188 (52872301) C Kolobok-N14B_DR   DNA/Kolobok-T2?       (569)   1542       7 2482601  
   892   21.4  6.9  3.5  chr3               9756281  9756527 (52871962) C MuDR-2_DR         DNA/MULE-MuDR        (3646)  20287   20033 2482602 *
  1838   16.3  4.9  4.6  chr3               9756322  9756688 (52871801) + hAT-N137_DR       DNA/hAT-Ac             2337   2704   (867) 2482603  
  1606   19.7  4.8  7.1  chr3               9756689  9756736 (52871753) + DNA6-6_DR         DNA                    4194   4599  (6682) 2482604  
  1466    8.1  1.9  0.0  chr3               9757436  9757645 (52870844) + hAT-N22C_DR       DNA/hAT-Ac                1    214   (480) 2482605  
   283   11.8  0.0 15.4  chr3               9757589  9757708 (52870781) + ENSPM-6_DR        DNA/CMC-EnSpm         14841  14944 (17672) 2482606 *
   781   11.7  0.0  0.9  chr3               9757603  9757714 (52870775) + Zisupton-7_DR     DNA/Zisupton          11371  11481  (5601) 2482607  
   275   12.0 22.2  0.0  chr3               9757629  9757736 (52870753) + LOOPERN2_DR       DNA/Kolobok-T2          804    935   (440) 2482608 *
   246   14.3  0.0  7.1  chr3               9757659  9757672 (52870817) C EnSpm-N36_DR      DNA/CMC-EnSpm        (1947)   1278    1252 2482609 *
   287    8.0  0.0  0.0  chr3               9757673  9757722 (52870767) C Merlin-1_DR       DNA/Merlin           (3004)   7523    7474 2482610 *
  3405    4.8  1.7  1.2  chr3               9757720  9758232 (52870257) C hAT-N107_DR       DNA/hAT-Ac            (394)   1195     529 2482611  
   246   14.3  0.0  7.1  chr3               9757723  9757748 (52870741) C EnSpm-N36_DR      DNA/CMC-EnSpm        (1947)   1251    1195 2482609 *
   359    8.5  0.0  0.0  chr3               9758259  9758317 (52870172) C DNA8-4A_DR        DNA/hAT-Charlie       (145)    774     716 2482612  
  1407    9.4  0.5  0.0  chr3               9758318  9758519 (52869970) C DNA8-4A_DR        DNA/hAT-Charlie         (0)    919     717 2482613  
  2504    8.8  6.3  1.3  chr3               9759081  9759458 (52869031) C Kolobok-N6_DR     DNA/Kolobok-T2?         (0)    467      71 2482614  
  7331    3.4  2.6  0.1  chr3               9759546  9760433 (52868056) C Chaplin1B_DR      DNA/hAT-Charlie         (0)    910       1 2482615  
   399    5.0 13.3  0.0  chr3               9760439  9760498 (52867991) C DNA-2-10_DR       DNA/TcMar               (0)   1227    1160 2482616  
  3352    6.7  4.4  1.2  chr3               9760522  9761018 (52867471) + Crack-6_DR        LINE/L2                1969   2481   (269) 2482617  
   350   20.9  5.3  2.6  chr3               9761322  9761370 (52867119) C Gypsy50-I_DR      LTR/Gypsy              (95)   5597    5447 2482618  
   404   11.6  0.0  3.2  chr3               9761371  9761468 (52867021) C hAT-N159_DR       DNA/hAT-Ac            (166)   1656    1562 2482619 *
   492   17.9  6.2  1.0  chr3               9761385  9761480 (52867009) + hAT-N39_DR        DNA/hAT-Tip100          902   1002   (592) 2482620  
   215   19.5  1.2  4.8  chr3               9761414  9761442 (52867047) C BHIKHARI-5-I_DR   LTR/ERV1              (406)   9252    9171 2482621 *
   228    8.3  0.0 14.3  chr3               9761443  9761498 (52866991) + hAT-N159_DR       DNA/hAT-Ac             1512   1560   (262) 2482622  
   319   21.7 23.3  0.0  chr3               9761502  9761630 (52866859) C hAT-N174_DR       DNA/hAT-Ac              (0)    739     581 2482623 *
   391    2.6  1.7  0.0  chr3               9761630  9761745 (52866744) + hAT-N134B_DR      DNA/hAT?                678    795   (131) 2482624 *
   399    1.6  0.5  0.0  chr3               9761644  9761766 (52866723) C Helitron-4_DR     RC/Helitron         (19925)  11943   11744 2482625  
   264    5.2  0.8  9.3  chr3               9761647  9761774 (52866715) + Merlin-1_DR       DNA/Merlin             8074   8191  (2336) 2482626 *
   281    8.6  1.5  6.2  chr3               9761665  9761800 (52866689) + Mariner-N5C_DR    DNA/TcMar              2220   2349  (5572) 2482627  
   246   13.0  0.0  9.1  chr3               9761746  9761763 (52866726) C DNA-8-7_DR        DNA/hAT-Tip100         (32)    976     886 2482628 *
   236   10.0  0.0  0.0  chr3               9762598  9762637 (52865852) C MuDR-2_DR         DNA/MULE-MuDR        (7480)  16453   16414 2482629  
   247    5.3  0.0  0.0  chr3               9762732  9762769 (52865720) + SINE2-3_DR        SINE/tRNA-V-RTE         331    368     (0) 2482630  
   224    6.4  4.0  6.1  chr3               9762774  9762823 (52865666) + hAT5-N2_DR        DNA/hAT-hAT5           1125   1173  (1412) 2482631  
   204   17.5  5.3  0.0  chr3               9762775  9762788 (52865701) + HATN17_DR         DNA/hAT-Tip100          441    500  (1047) 2482632 *
  1111    8.4  0.0  3.0  chr3               9762788  9762959 (52865530) C Mariner-N38_DR    DNA/TcMar-Tc1           (1)    546     380 2482633  
   221   29.1  0.0  2.3  chr3               9762815  9762865 (52865624) C Kolobok-4_DR      DNA/Kolobok-T2       (3129)   3498    3417 2482634 *
   270   26.2  7.0  5.3  chr3               9762849  9762977 (52865512) C DNA-1-8_DR        DNA                   (773)    788     658 2482635  
   211   23.3  2.9  8.2  chr3               9762866  9762879 (52865610) + MuDR-2_DR         DNA/MULE-MuDR         15830  15926  (8007) 2482636 *
   278   20.3  3.9  9.2  chr3               9762914  9762961 (52865528) + Kolobok-4_DR      DNA/Kolobok-T2         3403   3499  (3131) 2482637  
   386    5.6  5.6  0.0  chr3               9762962  9763015 (52865474) + Merlin-1_DR       DNA/Merlin             2124   2180  (8347) 2482638  
   337   19.1  0.0  0.0  chr3               9762970  9763032 (52865457) C hAT-N21B_DR       DNA/hAT-Ac            (547)    754     692 2482639 *
  1113    9.0  3.8  2.7  chr3               9763087  9763269 (52865220) C L2-5_DRe          LINE/L2                 (5)   2222    2038 2482640  
   742   13.0  5.7  0.0  chr3               9763865  9763987 (52864502) + TDR13D            DNA                       1    130   (632) 2482641  
   223   25.3  4.1 11.5  chr3               9764157  9764575 (52863914) + DIRS-4_DR         LTR/Ngaro               198    477  (6319) 2482642  
   691   17.3  8.6  0.0  chr3               9764597  9764735 (52863754) + TDR13D            DNA                     104    254   (508) 2482643  
   751   14.3  2.5  2.5  chr3               9764795  9764976 (52863513) + LINEX-1_DR        Retroposon              153    402   (403) 2482644  
   850   10.0  0.8  1.5  chr3               9765077  9765208 (52863281) + TDR13D            DNA                      54    184   (578) 2482645  
   609   15.2  5.3  2.7  chr3               9765312  9765462 (52863027) + LINEX-1_DR        Retroposon              163    402   (403) 2482644  
   411   15.0  7.4  1.2  chr3               9765559  9765639 (52862850) + TDR13D            DNA                       1     86   (676) 2482646  
   227    5.6  2.6  5.4  chr3               9765644  9765681 (52862808) + LINEX-1_DR        Retroposon              371    407   (398) 2482647  
   203    0.0  0.0  4.0  chr3               9765663  9765688 (52862801) C EnSpm-N49B_DR     DNA/CMC-EnSpm         (774)   1776    1752 2482648 *
   624   14.8  6.2  2.8  chr3               9765667  9765810 (52862679) + LINEX-1_DR        Retroposon              161    402   (403) 2482649  
   946   15.4  6.9  0.0  chr3               9765918  9766105 (52862384) + TDR13D            DNA                      54    254   (508) 2482650  
   648   16.6  8.3  1.7  chr3               9766167  9766337 (52862152) + LINEX-1_DR        Retroposon              153    402   (403) 2482649  
   425   13.7  7.4  1.2  chr3               9766428  9766508 (52861981) + TDR13D            DNA                       1     86   (676) 2482651  
   227    5.6  2.6  5.4  chr3               9766513  9766550 (52861939) + LINEX-1_DR        Retroposon              371    407   (398) 2482652  
   203    0.0  0.0  4.0  chr3               9766532  9766557 (52861932) C EnSpm-N49B_DR     DNA/CMC-EnSpm         (774)   1776    1752 2482648 *
   624   14.8  6.2  2.8  chr3               9766536  9766679 (52861810) + LINEX-1_DR        Retroposon              161    402   (403) 2482644  
   924   15.3  7.1  0.0  chr3               9766787  9766969 (52861520) + TDR13D            DNA                      54    249   (513) 2482653  
   200   18.9  7.5  0.0  chr3               9766972  9767024 (52861465) C Harbinger-N31B_DR DNA/PIF-Harbinger      (20)    661     605 2482654  
   665   15.8  8.6  1.8  chr3               9767038  9767202 (52861287) + LINEX-1_DR        Retroposon              153    402   (403) 2482644  
  1159   14.3  7.0  2.4  chr3               9767299  9767541 (52860948) + TDR13D            DNA                       1    254   (508) 2482655  
   319    2.6  0.0  0.0  chr3               9767902  9767978 (52860511) C Polinton-1N1_DR   DNA/Maverick          (653)  14816   14740 2482656  
   909    6.3  3.2  7.4  chr3               9768620  9768774 (52859715) + LTR12_DR          LTR/ERV1                  1    149   (344) 2482657  
   447   10.0 16.2  0.0  chr3               9768779  9768858 (52859631) C hAT-N18_DR        DNA/hAT-Charlie       (823)    696     604 2482658  
   306   12.3  7.7  6.3  chr3               9768854  9768931 (52859558) C Copia-12_DR-LTR   LTR/Gypsy?            (221)    246     168 2482659 *
   442   16.3  4.1  2.2  chr3               9768864  9768974 (52859515) + Copia-11B_DR-LTR  LTR/Gypsy?              232    337   (108) 2482660 *
  3184    5.8  5.2  1.0  chr3               9768953  9769436 (52859053) C hAT-N198_DR       DNA/hAT-Charlie        (75)   1324     821 2482661  
   611   18.9  5.3  0.0  chr3               9769295  9769463 (52859026) + ENSPM-6_DR        DNA/CMC-EnSpm         14636  14813 (17803) 2482662 *
  1009    7.2  0.7  2.1  chr3               9769469  9769610 (52858879) C hAT-N198_DR       DNA/hAT-Charlie       (824)    575     436 2482661  
  6650    4.6 18.8  0.0  chr3               9769611  9770583 (52857906) C HATN5_DR          DNA/hAT-Ac              (0)   1156       1 2482663  
  2105    8.9  6.7 14.5  chr3               9770584  9771027 (52857462) C hAT-N21B_DR       DNA/hAT-Ac            (887)    414       1 2482639  
   365   21.1  1.1  8.0  chr3               9771030  9771173 (52857316) + Copia-11F_DR-LTR  LTR/Gypsy?              303    443     (2) 2482664  
  1919    8.8 27.4  0.2  chr3               9771175  9771575 (52856914) + Mariner-N38_DR    DNA/TcMar-Tc1            30    539     (8) 2482665  
  3843    8.1  3.2  9.3  chr3               9772336  9772962 (52855527) C TC1DR3B           DNA/TcMar-Tc1           (1)    888     297 2482666  
   764   11.9  4.5  0.0  chr3               9772970  9773101 (52855388) C Mariner-N40_DR    DNA/TcMar-Tc1         (150)    728     591 2482667  
 14759    1.9  4.1  0.1  chr3               9773102  9774853 (52853636) C hAT-N159_DR       DNA/hAT-Ac              (0)   1822       1 2482668  
   765    9.6  0.0  4.0  chr3               9774854  9774981 (52853508) C Mariner-N40_DR    DNA/TcMar-Tc1         (280)    598     476 2482667  
  3610   14.1 14.1  0.9  chr3               9774982  9775785 (52852704) C Copia-13D_DR-LTR  LTR/Gypsy?              (0)    909       1 2482669  
  3091    8.7  2.3  1.5  chr3               9775786  9776261 (52852228) C Mariner-N40_DR    DNA/TcMar-Tc1         (398)    480       1 2482667  
   203   12.9  0.0  0.0  chr3               9776236  9776266 (52852223) C Mariner-N37_DR    DNA/TcMar-Tc1         (630)     31       1 2482670 *
   493   17.4  0.0  0.0  chr3               9776300  9776385 (52852104) + L2-47_DR          LINE/L2                 527    612   (504) 2482671  
  1555    6.8  2.4  0.0  chr3               9776386  9776591 (52851898) C DNA-3-2_DR        DNA                     (0)    973     763 2482672  
  9650    7.3  2.5  1.7  chr3               9776592  9778018 (52850471) + DNA-1-7_DR        DNA/PIF-Harbinger         1   1438     (0) 2482673  
  2216   11.0  2.5  1.9  chr3               9778019  9778340 (52850149) C DNA-3-2_DR        DNA                   (210)    763     440 2482672  
   386   11.9  1.7  0.0  chr3               9778335  9778393 (52850096) C DNA-3-2_DR        DNA                   (733)    240     181 2482672 *
  1144   12.4  1.5  1.5  chr3               9778371  9778567 (52849922) + TC1DR3            DNA/TcMar-Tc1          1029   1225     (0) 2482674  
   396   23.1  3.9  0.0  chr3               9778568  9778598 (52849891) + Merlin-2_DR       DNA/Merlin             4902   4936  (8985) 2482675  
  1315   19.5  2.8 13.7  chr3               9779114  9779164 (52849325) C CryptonV-2_DR     DNA/Crypton-V         (626)  21185   20992 2482676  
  2090   12.3  4.1  0.3  chr3               9779165  9779507 (52848982) C HE1_DR1           SINE/tRNA-V-RTE        (28)    374      19 2482677 *
  3853   14.7  9.3  3.2  chr3               9779357  9780269 (52848220) C DIRS-1-LTR_DR     LTR/Ngaro              (58)    564       1 2482678  
  1315   19.5  2.8 13.7  chr3               9779508  9779545 (52848944) C CryptonV-2_DR     DNA/Crypton-V         (626)  20991   20838 2482676 *
  1356   14.7  1.6  1.6  chr3               9780266  9780507 (52847982) C hAT-N135_DR       DNA/hAT-Charlie       (300)    242       1 2482679  
   238   14.0 12.0  0.0  chr3               9780517  9780566 (52847923) C Kolobok-N1_DR     DNA/Kolobok-T2?       (538)    261     206 2482680 *
  1453    7.2  0.5  0.0  chr3               9780563  9780756 (52847733) + LOOPERN1_DR       DNA/Kolobok-T2         1040   1234     (0) 2482681  
  4050   12.7  2.4  8.0  chr3               9780757  9781583 (52846906) C LOOPERN3_DR       DNA/Kolobok-T2        (170)    841      58 2482682  
  3194    4.1  0.0  0.0  chr3               9781584  9781977 (52846512) C hAT-N32B_DR       DNA/hAT-Charlie         (3)    428      35 2482683  
   618   16.8  0.5 14.0  chr3               9781808  9782001 (52846488) C ERV1-5_DR-I       LTR/ERV1              (651)   4398    4228 2482684 *
   439    3.3 16.4  0.0  chr3               9782028  9782088 (52846401) C Kolobok-1N1_DR    DNA/Kolobok-T2       (1352)     71       1 2482685  
  1222   12.6 16.1  0.0  chr3               9782089  9782311 (52846178) + DNA-N35_DR        DNA                     922   1180     (4) 2482686  
   584   16.7  1.4  6.0  chr3               9782295  9782308 (52846181) + hAT-N127_DR       DNA/hAT-Charlie        7019   7061  (3255) 2482687 *
   715    8.1  0.0  1.0  chr3               9782309  9782408 (52846081) C Mariner-N2_DR     DNA/TcMar            (2551)   1415    1317 2482688  
   584   16.7  1.4  6.0  chr3               9782409  9782434 (52846055) + hAT-N127_DR       DNA/hAT-Charlie        7062   7152  (3164) 2482687  
   294    4.9  7.3  0.0  chr3               9782410  9782450 (52846039) C Kolobok-N1_DR     DNA/Kolobok-T2?       (741)     58      15 2482680 *
   349   12.7 18.3  0.0  chr3               9782515  9782585 (52845904) + EnSpm-N3B_DR      DNA/CMC-EnSpm          2848   2931   (803) 2482689  
   315   14.9  0.0  0.0  chr3               9782589  9782635 (52845854) + L2-13B_DRe        LINE/L2                 952    998   (243) 2482690  
   596    8.7  0.0  2.9  chr3               9782638  9782743 (52845746) + L2-13_DRe         LINE/L2                1759   1861    (13) 2482691  
   644   11.1  5.5 25.2  chr3               9783365  9783618 (52844871) + EnSpm-N26B_DR     DNA/CMC-EnSpm             1    214     (7) 2482692  
   208   15.3  1.8  8.4  chr3               9783811  9783844 (52844645) + Harbinger-N17_DR  DNA/PIF-Harbinger       263    369  (1276) 2482693  
   257    8.4  1.4  0.0  chr3               9783854  9783924 (52844565) C Mariner-N29_DR    DNA/TcMar-ISRm11     (1297)    468     397 2482694  
   247   12.9  2.9  1.9  chr3               9783877  9783979 (52844510) C Helitron-1_DR     RC/Helitron         (23664)   2636    2533 2482695 *
   369   20.1  0.0  7.0  chr3               9783924  9784046 (52844443) + ASAT_CY           Satellite                30    144   (118) 2482696  
   951   10.5 22.9  0.8  chr3               9784197  9784397 (52844092) + EnSpm-N5_DR       DNA/CMC-EnSpm            45    289     (1) 2482697  
  1030   10.3  1.4 10.1  chr3               9784472  9784686 (52843803) + Tc1-1_DR          DNA/TcMar-Tc1             4    201  (1424) 2482698 *
  1656    9.0  6.5  0.4  chr3               9784684  9784928 (52843561) + Tc1-1_DR          DNA/TcMar-Tc1          1165   1424   (201) 2482699  
   261   25.3  3.1  5.3  chr3               9784960  9785055 (52843434) C Harbinger-N19_DR  DNA/PIF-Harbinger     (511)    112      19 2482700  
  1968   12.1 18.4  0.9  chr3               9785660  9786033 (52842456) C DNA-X-2B_DR       DNA                     (0)    439       1 2482701  
   620   10.9 13.3  0.7  chr3               9786034  9786152 (52842337) + EnSpm-N27_DR      DNA/CMC-EnSpm            40    173     (0) 2482702  
   243   23.9  0.7  2.1  chr3               9786306  9786450 (52842039) + Polinton-1_DR     DNA/Maverick          17582  17724   (761) 2482703 *
   366   19.4  1.6  0.0  chr3               9786324  9786452 (52842037) C Zisupton-7_DR     DNA/Zisupton         (5577)  11505   11375 2482704 *
   480   18.8  1.6  8.6  chr3               9786366  9786551 (52841938) + ENSPM-6_DR        DNA/CMC-EnSpm         31689  31862   (754) 2482705  
   229   24.5  1.1  1.1  chr3               9786603  9786697 (52841792) + Helitron-2_DR     RC/Helitron            6242   6336 (21076) 2482706 *
  4936   10.0  4.0  8.9  chr3               9786688  9787556 (52840933) + TC1DR3B           DNA/TcMar-Tc1            46    875    (14) 2482707  
  3531    8.5  1.5  5.7  chr3               9787563  9788162 (52840327) + Merlin-1_DR       DNA/Merlin             1661   2236  (8291) 2482708  
   614   23.2  3.3  3.3  chr3               9787893  9788195 (52840294) + Helitron-N3B_DR   RC/Helitron            2215   2517  (4087) 2482709 *
   405   12.8  3.7  4.3  chr3               9788070  9788233 (52840256) C DNA-2-32_DR       DNA/CMC-EnSpm?       (3164)   5618    5456 2482710 *
   487   13.1  3.9  2.9  chr3               9788188  9788289 (52840200) + EnSpm-N27B_DR     DNA/CMC-EnSpm            71    173     (0) 2482711  
   303    8.5  1.0 10.0  chr3               9789164  9789359 (52839130) + A-rich            Low_complexity            1    180     (0) 2482712  
   235   13.5  0.0  0.0  chr3               9790127  9790163 (52838326) + DNA2-16_DR        DNA                   10043  10079  (7972) 2482713  
   278   22.6  2.5 10.6  chr3               9790448  9790610 (52837879) C Mariner-N19_DR    DNA/TcMar-ISRm11      (719)    767     617 2482714  
   900    9.4  0.0 12.2  chr3               9790950  9791222 (52837267) + (CAAT)n           Simple_repeat             1    654   (477) 2482715  
   204   12.9  9.7  4.3  chr3               9791223  9791376 (52837113) + (CAACT)n          Simple_repeat             2    163     (0) 2482716 *
   582   21.8  0.0  4.9  chr3               9791345  9791652 (52836837) + (CCAA)n           Simple_repeat             1    292     (0) 2482717  
   900    9.4  0.0 12.2  chr3               9791653  9791665 (52836824) + (CAAT)n           Simple_repeat           655    683   (448) 2482715  
   343   24.1  0.0 15.6  chr3               9791666  9791872 (52836617) + (CCAA)n           Simple_repeat             1    179     (0) 2482718  
   343   13.8  7.1  8.3  chr3               9791874  9792055 (52836434) + (CAACT)n          Simple_repeat             1    180     (0) 2482719  
   900    9.4  0.0 12.2  chr3               9792056  9792238 (52836251) + (CAAT)n           Simple_repeat           684   1131     (0) 2482715  
   223   20.4  0.0  3.7  chr3               9792330  9792385 (52836104) C DNA-8-26_DR       DNA/hAT-Tip100        (329)   1845    1792 2482720 *
   585   20.8 17.5  2.0  chr3               9792339  9792515 (52835974) C Crypton-N1_DR     DNA/Crypton-A         (267)    217      14 2482721  
   307   16.6 13.7  1.2  chr3               9792607  9792679 (52835810) C hAT5-N2_DR        DNA/hAT-hAT5         (1684)    901     820 2482722 *
  2770   10.8  7.2  0.4  chr3               9792627  9793111 (52835378) + Mariner-N38_DR    DNA/TcMar-Tc1            30    547     (0) 2482723  
   302   18.9  5.3  7.1  chr3               9793017  9793130 (52835359) + CryptonV-N4_DR    DNA/Crypton-V          5003   5114  (8379) 2482724 *
   677   14.4  0.0  0.0  chr3               9793729  9793839 (52834650) + TC1DR2            DNA/TcMar-Tc1             3    113   (763) 2482725  
   267   20.0  0.0 20.6  chr3               9793828  9793915 (52834574) C hAT-N164_DR       DNA/hAT-Tip100        (675)   1365    1293 2482726 *
  2348    6.4  5.2  0.5  chr3               9793840  9794201 (52834288) C Mariner-N38_DR    DNA/TcMar-Tc1           (0)    547     169 2482727  
   325   23.0  2.8  4.3  chr3               9793840  9793861 (52834628) C Merlin-2_DR       DNA/Merlin           (7460)   6429    6323 2482728 *
   200    4.2  0.0  0.0  chr3               9794219  9794242 (52834247) C Mariner-N38_DR    DNA/TcMar-Tc1         (487)     60      37 2482727  
  2150    8.7  9.5  1.1  chr3               9794251  9794598 (52833891) + DNA-3-2B_DR       DNA/PIF-Harbinger         1    377   (455) 2482729  
   207   11.6  2.3  0.0  chr3               9794794  9794836 (52833653) C ASAT_CY           Satellite               (2)    260     217 2482730  
   326    9.1  0.0  0.0  chr3               9794856  9794899 (52833590) C TDR2              DNA/TcMar-Tc1           (0)    937     894 2482731  
  1048   14.1 11.6  2.8  chr3               9794902  9795134 (52833355) + DNA-3-2B_DR       DNA/PIF-Harbinger       218    470   (362) 2482732  
   515   10.3  0.0  2.6  chr3               9795136  9795215 (52833274) + HATN3B_DR         DNA/hAT-Tip100           50    127   (852) 2482733  
   400   16.2  0.0  4.0  chr3               9795217  9795293 (52833196) + Zator-N1_DR       DNA/Zator?              480    553     (2) 2482734  
  9388    2.9  1.4  0.4  chr3               9795378  9796510 (52831979) C Harbinger3N_DR    DNA/PIF-Harbinger       (0)   1144       1 2482735  
  6597    7.1  2.6  0.4  chr3               9796968  9797859 (52830630) C TDR2              DNA/TcMar-Tc1           (0)    937      27 2482736  
  2838    8.6  8.0  7.5  chr3               9798203  9798703 (52829786) C LOOPERN4B_DR      DNA/Kolobok-T2          (0)    503       1 2482737  
  1236   13.4 14.7  8.8  chr3               9798986  9799386 (52829103) + DNA-5-8B_DR       DNA/hAT-hAT5              5    427     (0) 2482738  
  8647    7.8  4.7  0.0  chr3               9799398  9800564 (52827925) + TC1DR3            DNA/TcMar-Tc1             1   1222     (3) 2482739  
   431    8.5  0.0  0.0  chr3               9800720  9800778 (52827711) + DNA2-15_DR        DNA/hAT-Ac                1     59   (471) 2482740  
   207   22.9  0.7  2.0  chr3               9800839  9800919 (52827570) C hAT-N111_DR       DNA/hAT-Ac            (949)    153     116 2482741  
   253   15.0  0.0  0.0  chr3               9800986  9801045 (52827444) C DNA6-6_DR         DNA                  (1261)  10020    9961 2482742  
   252   15.8  1.2  5.2  chr3               9800997  9801076 (52827413) C EnSpm-9_DR        DNA/CMC-EnSpm        (7843)    777     701 2482743 *
   227   13.8  1.3  4.4  chr3               9801360  9801604 (52826885) + A-rich            Low_complexity            1    237     (0) 2482744  
   232   12.4  1.9  4.3  chr3               9801672  9802019 (52826470) + A-rich            Low_complexity            1    339     (0) 2482745  
   608   14.3  8.6  7.4  chr3               9802063  9802236 (52826253) C DNA-5-3_DR        DNA/hAT-hAT5          (144)    389     214 2482746  
  2304   10.4  1.1  0.3  chr3               9802243  9802608 (52825881) + TDR23             DNA                     181    549   (598) 2482747  
   454   16.2 14.9  3.2  chr3               9802609  9802776 (52825713) + BHIKHARI-5-LTR_DR LTR/ERV1               1336   1655     (8) 2482748  
   241   12.0  0.0  0.0  chr3               9802926  9802975 (52825514) + Helitron-2_DR     RC/Helitron            6010   6059 (21353) 2482749  
   213    4.5  0.0  2.2  chr3               9802936  9802981 (52825508) C LOOPERN2_DR       DNA/Kolobok-T2        (543)    832     788 2482750 *
   205   12.0  5.6  7.5  chr3               9802960  9803013 (52825476) C hAT-N106B_DR      DNA/hAT-Ac            (801)    227     175 2482751 *
   289   21.8  1.1  0.0  chr3               9803144  9803230 (52825259) + hAT-N159_DR       DNA/hAT-Ac             1451   1538   (284) 2482752 *
   327   17.5  3.8  0.0  chr3               9803156  9803235 (52825254) + EnSpm-9_DR        DNA/CMC-EnSpm           727    809  (7811) 2482753  
  1798    8.9 27.3  0.0  chr3               9803300  9803647 (52824842) C Kolobok-N6_DR     DNA/Kolobok-T2?         (0)    467      25 2482754  
   792   14.9 10.1  0.5  chr3               9803678  9803846 (52824643) C HE1_DR1           SINE/tRNA-V-RTE        (44)    358     174 2482755  
  1373   17.5 10.9  0.3  chr3               9803848  9804122 (52824367) + Harbinger-N13_DR  DNA/PIF-Harbinger         3    306    (18) 2482756  
   927   16.4  1.9  0.6  chr3               9804106  9804264 (52824225) + Harbinger-N13_DR  DNA/PIF-Harbinger       146    306    (18) 2482757 *
  1057   18.0  0.6  0.0  chr3               9804248  9804425 (52824064) + Harbinger-N13_DR  DNA/PIF-Harbinger       146    324     (0) 2482758  
  1067   11.4  5.7  0.0  chr3               9804427  9804584 (52823905) C HE1_DR1           SINE/tRNA-V-RTE       (226)    176      10 2482755  
   693   22.2  5.7  2.2  chr3               9804429  9804603 (52823886) + DNA8-28_DR        DNA/hAT                3243   3423  (3719) 2482759 *
  1077   18.3  1.0  0.5  chr3               9804925  9805122 (52823367) + SAT-26B_DR        Satellite               595    793     (0) 2482760 *
  2447    8.2  0.3  0.6  chr3               9804946  9805272 (52823217) + SINE2-4_DR        SINE/tRNA-V-RTE           6    331    (40) 2482761  
  5146    2.8  1.3  0.2  chr3               9805273  9805881 (52822608) + DIRS-1C-LTR_DR    LTR/Ngaro                 2    617     (1) 2482762  
   242   12.7  7.1  1.7  chr3               9805882  9805913 (52822576) C EnSpm-15_DR       DNA/CMC-EnSpm       (10468)    986     952 2482763 *
   290    7.0  0.0  4.7  chr3               9805879  9805923 (52822566) + DNA8-10_DR        DNA/hAT-Ac             2155   2197  (1821) 2482764  
   251    6.2  0.0  0.0  chr3               9805927  9805958 (52822531) C DNA7-N2_DR        DNA/hAT-hAT6          (314)   1700    1669 2482765 *
   740    7.7 24.3  0.6  chr3               9805931  9806074 (52822415) + HE1_DR1           SINE/tRNA-V-RTE           6    183   (219) 2482766  
   632   30.0 13.0  2.9  chr3               9805956  9806069 (52822420) + DNA8-23_DR        DNA                    4509   4731  (2008) 2482767 *
  1404    9.0 10.8  0.0  chr3               9806070  9806281 (52822208) C Mariner-N7_DR     DNA/TcMar               (8)    253      19 2482768  
   925   15.9  3.8  0.0  chr3               9806277  9806433 (52822056) + HE1_DR1           SINE/tRNA-V-RTE         212    374    (28) 2482766 *
   632   30.0 13.0  2.9  chr3               9806282  9806432 (52822057) + DNA8-23_DR        DNA                    4732   5032  (1707) 2482767 *
   646   22.1  3.6  0.0  chr3               9806311  9806450 (52822039) + HATN17_DR         DNA/hAT-Tip100          345    489  (1058) 2482769  
   616   21.3  3.3  5.6  chr3               9806434  9806460 (52822029) C DNA6-6_DR         DNA                  (4289)   6992    6813 2482770 *
   284   23.8  0.0  9.8  chr3               9806726  9806837 (52821652) + DNA6-6_DR         DNA                    9914  10015  (1266) 2482771 *
  1460   26.9  7.9  7.0  chr3               9806747  9807247 (52821242) C EnSpm-21_DR       DNA/CMC-EnSpm        (2170)   6980    6642 2482772  
   610   27.5  0.9  2.2  chr3               9807248  9807736 (52820753) C Zisupton-6_DR     DNA/Zisupton        (13291)   8825    8391 2482773  
  1460   26.9  7.9  7.0  chr3               9807737  9808051 (52820438) C EnSpm-21_DR       DNA/CMC-EnSpm        (2509)   6641    6429 2482772  
   568   30.1  0.0  5.6  chr3               9808052  9808484 (52820005) C Zisupton-6_DR     DNA/Zisupton        (13314)   8802    8393 2482774  
  1460   26.9  7.9  7.0  chr3               9808485  9808938 (52819551) C EnSpm-21_DR       DNA/CMC-EnSpm        (2170)   6428    6119 2482772  
   212   24.2 16.7  6.9  chr3               9808773  9808846 (52819643) C HATN11B_DR        DNA/hAT               (211)    479     303 2482775 *
   220   28.2  2.9  0.0  chr3               9808847  9808949 (52819540) + Polinton-4N1_DR   DNA/Maverick           4701   4806  (5630) 2482776  
   286   22.8  2.1  3.6  chr3               9809029  9809169 (52819320) + DNA-N43_DR        DNA/TcMar-Fot1          565    703   (351) 2482777 *
   358    9.8  0.0  0.0  chr3               9809111  9809171 (52819318) C Zisupton-7_DR     DNA/Zisupton         (5540)  11542   11482 2482778  
   335   10.4  6.3  2.4  chr3               9809123  9809201 (52819288) C Polinton-4N1_DR   DNA/Maverick         (5663)   4773    4692 2482779 *
  5644   14.0  5.2 15.0  chr3               9809354  9810786 (52817703) + L2-1_DR           LINE/L2                3673   4983     (2) 2482780  
  4203    2.9  6.5  0.0  chr3               9810823  9811343 (52817146) C Harbinger-8N1_DR  DNA/PIF-Harbinger       (0)    555       1 2482781  
   273   16.2  8.8  0.0  chr3               9811298  9811365 (52817124) C DNA2-7_DR         DNA                  (4590)   5060    4987 2482782 *
   243   19.0 19.0  0.0  chr3               9811350  9811407 (52817082) + Kolobok-N11_DR    DNA/Kolobok-T2           41    109   (362) 2482783 *
   464   18.9  4.2  1.6  chr3               9811574  9811691 (52816798) + TDR23             DNA                     863    983   (164) 2482784  
  1712   14.5  6.8  1.3  chr3               9811733  9812025 (52816464) + HarbingerN6_DR    DNA/PIF-Harbinger        85    393     (0) 2482785  
   440   15.6  2.2  0.0  chr3               9812068  9812157 (52816332) + TDR23             DNA                    1056   1147     (0) 2482786  
   206   19.2  0.0  4.3  chr3               9812158  9812195 (52816294) C EnSpm-N13_DR      DNA/CMC-EnSpm       (13969)   8180    8145 2482787 *
   213   18.2  0.0  4.5  chr3               9812165  9812210 (52816279) C ENSPM-6_DR        DNA/CMC-EnSpm       (29878)   2738    2695 2482788  
  3434    8.2  6.7  1.5  chr3               9812232  9812753 (52815736) C TDR2              DNA/TcMar-Tc1         (388)    549       1 2482789  
   239   12.5  2.4  0.0  chr3               9812836  9812847 (52815642) + LOOPERN4_DR       DNA/Kolobok-T2          710    749   (168) 2482790  
   243    9.8  4.9  0.0  chr3               9812848  9812888 (52815601) C Kolobok-N11_DR    DNA/Kolobok-T2        (275)    196     154 2482791  
  5391    8.5  4.5  0.0  chr3               9812932  9813683 (52814806) + DNA2-2_DR         DNA                       1    786     (0) 2482792  
   867   15.4 19.0  0.4  chr3               9814800  9815020 (52813469) C DNAX-16_DR        DNA                     (0)    423     162 2482793  
  5092   14.9 12.2  1.0  chr3               9815059  9816950 (52811539) + DNA-2-16_DR       DNA/CMC-EnSpm           240   1712     (0) 2482794  
   218   14.3  2.4  0.0  chr3               9816951  9816992 (52811497) C DNAX-16_DR        DNA                   (264)    159     117 2482793  
   211   19.6  2.2  0.0  chr3               9817020  9817065 (52811424) C DNA-2-32_DR       DNA/CMC-EnSpm?        (567)   8215    8169 2482795 *
   294   12.5  0.0  0.0  chr3               9817035  9817082 (52811407) + DNA-N30_DR        DNA                     376    423   (607) 2482796  
   221   23.9  7.0  0.0  chr3               9817093  9817163 (52811326) + hAT-N126B_DR      DNA/hAT-Ac              446    521    (79) 2482797  
  1323   12.8 33.9  0.9  chr3               9817176  9817497 (52810992) C Harbinger-N31_DR  DNA/PIF-Harbinger       (2)    683     257 2482798  
   202   18.4  0.0  0.0  chr3               9817492  9817529 (52810960) C Harbinger-N28_DR  DNA/PIF-Harbinger     (448)    214     177 2482799 *
  3978    3.4  0.0  0.8  chr3               9817545  9818021 (52810468) + hAT-N19_DR        DNA/hAT-Charlie         106    578    (82) 2482800  
   543   11.9 12.7  0.0  chr3               9818050  9818167 (52810322) + Mariner-N38_DR    DNA/TcMar-Tc1           415    547     (0) 2482801  
   210    3.7  0.0  0.0  chr3               9818147  9818173 (52810316) + ENSPM-6_DR        DNA/CMC-EnSpm          2715   2741 (29875) 2482802 *
  8067    1.7  0.0  0.1  chr3               9818611  9819550 (52808939) + L2-4_DRe          LINE/L2                2680   3607     (0) 2482803  
   298   13.6  0.0  0.0  chr3               9819548  9819591 (52808898) + DNA-N28_DR        DNA/PIF-Harbinger        26     69   (496) 2482804 *
  1287   14.1 19.5  2.8  chr3               9819636  9819942 (52808547) C Harbinger-2N2_DR  DNA/PIF-Harbinger       (0)    626     270 2482805  
   806   15.3  5.9  4.9  chr3               9819966  9820192 (52808297) + hAT-N126B_DR      DNA/hAT-Ac                1    194   (406) 2482806 *
  1615   13.8  8.6  2.4  chr3               9820184  9820496 (52807993) C Harbinger-2N2_DR  DNA/PIF-Harbinger      (24)    602     271 2482807  
   593   16.1  1.7  0.0  chr3               9820523  9820640 (52807849) + hAT-N129_DR       DNA/hAT-Ac                1    120   (644) 2482808  
   590   16.7  1.8  0.0  chr3               9820677  9820790 (52807699) + hAT-N126B_DR      DNA/hAT-Ac                1    116   (484) 2482809  
   537   15.1  9.4  0.0  chr3               9820833  9820938 (52807551) + hAT-N126B_DR      DNA/hAT-Ac                1    116   (484) 2482810  
  1054   18.8 16.2 10.6  chr3               9820981  9821457 (52807032) + hAT-N126B_DR      DNA/hAT-Ac                1    764     (0) 2482811  
  1270    9.8 10.1  0.8  chr3               9821465  9821681 (52806808) C Harbinger-2N2_DR  DNA/PIF-Harbinger     (371)    255      19 2482805  
   207   30.4  0.0  0.0  chr3               9821723  9821801 (52806688) C Kolobok-N2B_DR    DNA/Kolobok-T2       (1106)     84       6 2482812  
   370   11.7  0.0  0.0  chr3               9822523  9822582 (52805907) C TDR2              DNA/TcMar-Tc1         (220)    717     658 2482813 *
  1163   10.7  0.0  1.9  chr3               9822575  9823288 (52805201) + (TAGA)n           Simple_repeat             1    700     (0) 2482814  
   913   14.8  8.1  5.0  chr3               9822627  9822671 (52805818) + Polinton-4_DR     DNA/Maverick          12315  12355  (7932) 2482815 *
   767   15.8  1.1  0.0  chr3               9822672  9822848 (52805641) + (TGGA)n           Simple_repeat             2    180     (0) 2482816  
   348   24.6  6.1  1.2  chr3               9822827  9823060 (52805429) + HAT1_DR           DNA/hAT-Ac              386    647  (2645) 2482817 *
   704   17.4  0.0 26.7  chr3               9823021  9823248 (52805241) + (CAGA)n           Simple_repeat             1    180     (0) 2482818  
   913   14.8  8.1  5.0  chr3               9823249  9823782 (52804707) + Polinton-4_DR     DNA/Maverick          12356  12845  (7442) 2482815 *
  1201    5.0  0.0  0.7  chr3               9823391  9823885 (52804604) + (TAGA)n           Simple_repeat             1   1238     (0) 2482819  
   938   20.3  0.3  2.4  chr3               9823639  9823988 (52804501) + (CGGA)n           Simple_repeat             1    342     (0) 2482820 *
  1048   12.1  0.2  0.0  chr3               9823859  9824164 (52804325) + (TGGA)n           Simple_repeat             1    306     (0) 2482821  
   927   24.3 14.6  1.1  chr3               9823886  9824362 (52804127) + Polinton-4_DR     DNA/Maverick          12315  12823  (7464) 2482822 *
   318   22.3  6.4  1.5  chr3               9824363  9824612 (52803877) + HAT1_DR           DNA/hAT-Ac              386    647  (2645) 2482823 *
   374   19.0  0.0  2.9  chr3               9824516  9824580 (52803909) + hAT-13_DR         DNA/hAT-Tip100         2393   2528   (273) 2482824  
   422    9.3  1.3  0.0  chr3               9824581  9824655 (52803834) + Kolobok-2_DR      DNA/Kolobok-T2         3211   3286  (3414) 2482825  
   214   12.3  0.0  6.1  chr3               9824612  9824663 (52803826) + Polinton-4_DR     DNA/Maverick          12319  12367  (7920) 2482826 *
   927   24.3 14.6  1.1  chr3               9824613  9824637 (52803852) + Polinton-4_DR     DNA/Maverick          12824  12851  (7436) 2482822  
   778   13.5  6.4  0.0  chr3               9824981  9825121 (52803368) C Kolobok-N3_DR     DNA/Kolobok-T2?         (0)    370     221 2482827  
   368    9.4  0.0  0.0  chr3               9825300  9825352 (52803137) + hAT-N189_DR       DNA/hAT-Tip100            1     53   (818) 2482828  
  3873   14.9  8.2  1.2  chr3               9825379  9826084 (52802405) C TDR13B            DNA                     (0)    763       9 2482829  
  1010   15.2 15.8  0.7  chr3               9826098  9826362 (52802127) C ENSPM-2N_DR       DNA/CMC-EnSpm         (464)   1074     770 2482830 *
  2915    9.4  2.5 12.9  chr3               9826353  9826915 (52801574) + hAT-N189_DR       DNA/hAT-Tip100          361    871     (0) 2482831  
  1673    8.8  0.9  0.0  chr3               9827029  9827254 (52801235) C LOOPERN5_DR       DNA/Kolobok-T2          (0)   1237    1010 2482832  
   258    3.3  0.0  0.0  chr3               9827269  9827298 (52801191) C LOOPERN5_DR       DNA/Kolobok-T2       (1205)     32       3 2482833  
   226    8.8  0.0  2.9  chr3               9827270  9827304 (52801185) C Kolobok-2_DR      DNA/Kolobok-T2       (6665)     35       2 2482834 *
  1776   11.4  2.8 30.2  chr3               9827330  9827794 (52800695) + DNA-8-22_DR       DNA/hAT-Ac              515    932   (502) 2482835  
   308   17.5 17.0  2.4  chr3               9827861  9827985 (52800504) + DNA8-3C_DR        DNA/hAT-Tip100          218    305     (0) 2482836  
   682   10.0  0.9  3.6  chr3               9827986  9828096 (52800393) + hAT-N35D_DR       DNA/hAT-Ac             1393   1500    (19) 2482837  
   885    6.9  0.0  0.8  chr3               9828104  9828235 (52800254) + hAT-N106_DR       DNA/hAT-Ac              665    795     (0) 2482838  
   243   23.7  0.0  1.7  chr3               9828268  9828327 (52800162) C SAT-10_DR         Satellite            (1086)    512     454 2482839  
  1428   14.7  5.0  0.7  chr3               9828365  9828645 (52799844) + TDR24             DNA                       3    295   (149) 2482840  
   241   17.9  4.3  4.3  chr3               9828665  9828734 (52799755) + DNA2-16_DR        DNA                    9932  10001  (8050) 2482841  
   262   19.0  1.7  5.2  chr3               9828818  9828899 (52799590) + Crack-4_DR        LINE/L2                1111   1175     (6) 2482842  
   215   10.8  2.7  0.0  chr3               9829324  9829360 (52799129) C LINEX-2_DR        Retroposon              (3)    541     504 2482843  
 10635    8.2  6.2  0.4  chr3               9829361  9830895 (52797594) + Tc1-7_DR          DNA/TcMar-Tc1             1   1624    (22) 2482844  
   264   13.5 10.6  0.0  chr3               9830851  9830869 (52797620) C DNA-N43_DR        DNA/TcMar-Fot1        (385)    669     555 2482845 *
   369    9.4  1.2  0.0  chr3               9830870  9830954 (52797535) + Zisupton-7_DR     DNA/Zisupton          11373  11458  (5624) 2482846 *
   551    8.0  0.0  4.0  chr3               9830883  9830960 (52797529) + Gypsy82-LTR_Dr    LTR/Gypsy               647    721   (624) 2482847  
   370   11.0  0.0  0.0  chr3               9830889  9830970 (52797519) + ENSPM-6_DR        DNA/CMC-EnSpm         14850  14931 (17685) 2482848 *
   450   17.4 11.4  5.4  chr3               9831074  9831231 (52797258) + Harbinger-N23_DR  DNA/PIF-Harbinger        14    180   (257) 2482849  
  2676    6.7  0.3 35.8  chr3               9831287  9832030 (52796459) C L2-35_DRe         LINE/L2                 (1)   2599    1919 2482850  
   214   31.2  0.0 13.2  chr3               9831998  9832125 (52796364) + Mariner-N8_DR     DNA/TcMar                30    142    (87) 2482851 *
   659   11.3 11.2  0.7  chr3               9832126  9832259 (52796230) C EnSpm-N4B_DR      DNA/CMC-EnSpm?          (0)    220      73 2482852 *
  1806   15.4  1.5  9.2  chr3               9832213  9832620 (52795869) + DNA-8-9_DR        DNA/hAT-Ac             2045   2423  (1296) 2482853 *
  2601    8.2  0.8  0.8  chr3               9832264  9832621 (52795868) C SINE2-4_DR        SINE/tRNA-V-RTE         (6)    365       8 2482854  
  1831   17.0  4.7  1.4  chr3               9832622  9832664 (52795825) + DNA6-6_DR         DNA                    6831   7244  (4037) 2482855  
   276    9.6  0.0  1.9  chr3               9832628  9832680 (52795809) C EnSpm-N4B_DR      DNA/CMC-EnSpm?        (142)     78      27 2482852 *
   886   10.9  5.5  0.0  chr3               9832680  9832807 (52795682) C DNA-N23_DR        DNA                   (219)    179      45 2482856  
   202   23.2  0.0  3.6  chr3               9833193  9833203 (52795286) + DNA2-16_DR        DNA                   10035  10043  (8008) 2482857  
   236   24.2  0.0  0.0  chr3               9833204  9833265 (52795224) C Kolobok-N10B_DR   DNA/Kolobok             (0)    271     210 2482858  
   766   12.5  1.3  6.2  chr3               9833285  9833437 (52795052) C hAT-N177_DR       DNA/hAT-Tip100        (413)    557     412 2482859  
   220   19.6  5.4  0.0  chr3               9833456  9833511 (52794978) + L1-98_DR          LINE/L1                2339   2397   (525) 2482860 *
   423    2.1  0.0  0.0  chr3               9833511  9833607 (52794882) + (TTATA)n          Simple_repeat             1     97     (0) 2482861  
   263   14.1  0.8  1.6  chr3               9833514  9833636 (52794853) + Polinton-1N1_DR   DNA/Maverick            597    718 (14751) 2482862 *
   853   13.2  7.0  3.4  chr3               9833612  9833783 (52794706) + L1-98_DR          LINE/L1                2399   2576   (346) 2482860  
   256   18.8  6.9  4.0  chr3               9833776  9833794 (52794695) C DNA7-N1_DR        DNA/Zisupton         (2076)   8341    8321 2482863 *
   341   18.5  0.0  0.0  chr3               9833795  9833859 (52794630) C Kolobok-N10B_DR   DNA/Kolobok             (0)    271     207 2482858  
   213   18.1  6.4 15.3  chr3               9833860  9833872 (52794617) C EnSpm-7_DR        DNA/CMC-EnSpm        (1613)   9421    9350 2482864  
   679   11.2  0.8  0.8  chr3               9834048  9834164 (52794325) + L1-98_DR          LINE/L1                2338   2454   (468) 2482865 *
   770   22.4  2.3  1.8  chr3               9834145  9834159 (52794330) + DNA2-16_DR        DNA                   13825  13947  (4104) 2482866  
  1653    3.1  0.5  0.0  chr3               9834160  9834353 (52794136) C hAT-N4C_DR        DNA/hAT-Charlie         (0)    195       1 2482867  
   663   14.8  3.4  4.1  chr3               9834354  9834501 (52793988) + L1-98_DR          LINE/L1                2443   2589   (333) 2482868  
   245   11.7  7.9  4.6  chr3               9834502  9834564 (52793925) C DNA7-N1_DR        DNA/Zisupton         (2081)   8336    8272 2482869 *
   255   22.6  0.0  0.0  chr3               9834516  9834577 (52793912) C Kolobok-N10B_DR   DNA/Kolobok             (0)    271     210 2482858  
   916   10.3  1.2  5.7  chr3               9834614  9834777 (52793712) C hAT-N177_DR       DNA/hAT-Tip100        (402)    568     412 2482870  
   211   21.5  4.6  0.0  chr3               9834796  9834860 (52793629) + L1-98_DR          LINE/L1                2339   2406   (516) 2482871 *
   725    3.1  0.0  0.0  chr3               9834851  9835011 (52793478) + (TTATA)n          Simple_repeat             1    161     (0) 2482872  
   434   10.2  4.2  2.1  chr3               9835012  9835040 (52793449) C Polinton-1N1_DR   DNA/Maverick          (557)  14912   14719 2482873 *
   884   12.0  7.0  3.4  chr3               9835016  9835187 (52793302) + L1-98_DR          LINE/L1                2399   2576   (346) 2482871  
   245   16.9  7.3  4.3  chr3               9835180  9835198 (52793291) C DNA7-N1_DR        DNA/Zisupton         (2076)   8341    8321 2482874 *
   294   19.4  0.0  0.0  chr3               9835199  9835260 (52793229) C Kolobok-N10B_DR   DNA/Kolobok             (0)    271     210 2482858  
   893    9.8  1.8  5.7  chr3               9835297  9835459 (52793030) C hAT-N177_DR       DNA/hAT-Tip100        (402)    568     412 2482875  
   567   13.9  3.1  2.4  chr3               9835509  9835534 (52792955) C Polinton-1N1_DR   DNA/Maverick          (379)  15090   14879 2482876  
   856   11.2  0.0  0.0  chr3               9835535  9836084 (52792405) + (CATTA)n          Simple_repeat             1    550     (0) 2482877  
   784    4.7  0.6  0.0  chr3               9835925  9836126 (52792363) + (TTATA)n          Simple_repeat             1    203     (0) 2482878 *
   839   13.8  6.9  3.4  chr3               9836118  9836290 (52792199) + L1-98_DR          LINE/L1                2398   2576   (346) 2482879  
   567   13.9  3.1  2.4  chr3               9836127  9836143 (52792346) C Polinton-1N1_DR   DNA/Maverick          (379)  14878   14719 2482876 *
   256   18.8  6.9  4.0  chr3               9836283  9836301 (52792188) C DNA7-N1_DR        DNA/Zisupton         (2076)   8341    8321 2482880  
   341   18.5  0.0  0.0  chr3               9836302  9836366 (52792123) C Kolobok-N10B_DR   DNA/Kolobok             (0)    271     207 2482881  
   213   18.1  6.4 15.3  chr3               9836367  9836379 (52792110) C EnSpm-7_DR        DNA/CMC-EnSpm        (1613)   9421    9350 2482882  
  1185   13.7  4.5  2.4  chr3               9836555  9836801 (52791688) + L1-98_DR          LINE/L1                2338   2589   (333) 2482883  
   214   19.7 17.1  4.0  chr3               9836802  9836819 (52791670) C DNA7-N1_DR        DNA/Zisupton         (2081)   8336    8305 2482880  
   284   25.4 10.9  0.8  chr3               9836820  9836938 (52791551) + Kolobok-N15_DR    DNA/Kolobok               1    131   (781) 2482884  
   649   14.6  3.9  0.0  chr3               9837099  9837228 (52791261) + L1-98_DR          LINE/L1                2337   2471   (451) 2482885  
   354   18.8  0.0  0.0  chr3               9837227  9837290 (52791199) C Harbinger-N10_DR  DNA/PIF-Harbinger     (140)    188     125 2482886 *
   266   14.3  7.2  6.1  chr3               9837240  9837336 (52791153) + CryptonV-N5_DR    DNA/Crypton-V         14948  15045  (9492) 2482887 *
   471   15.8  0.0  0.0  chr3               9837260  9837386 (52791103) + Kolobok-3_DR      DNA/Kolobok-T2         2423   2549  (3417) 2482888 *
  1140    0.4  0.0  1.1  chr3               9837287  9837562 (52790927) + EnSpm-N42_DR      DNA/CMC-EnSpm           543    815   (437) 2482889  
  1072    0.0  0.0  1.1  chr3               9837344  9837886 (52790603) + EnSpm-N42_DR      DNA/CMC-EnSpm           546    815   (437) 2482889 *
   748   18.5  0.0  1.4  chr3               9837509  9837658 (52790831) + Zisupton-6_DR     DNA/Zisupton           8392   8544 (13572) 2482890 *
   850   21.9  0.0  3.9  chr3               9837563  9838183 (52790306) C Zisupton-6_DR     DNA/Zisupton        (13171)   8944    8392 2482891 *
  1067    0.7  0.0  1.1  chr3               9837659  9837931 (52790558) C EnSpm-N42_DR      DNA/CMC-EnSpm         (437)    815     546 2482892  
   803    2.3  0.5  0.9  chr3               9837735  9837955 (52790534) C EnSpm-N42_DR      DNA/CMC-EnSpm         (437)    815     596 2482893 *
   748   18.5  0.0  1.4  chr3               9837956  9838346 (52790143) + Zisupton-6_DR     DNA/Zisupton           8545   8945 (13171) 2482890 *
  1073    0.4  0.0  1.0  chr3               9838056  9838349 (52790140) C EnSpm-N42_DR      DNA/CMC-EnSpm        (8134)   1102     543 2482894  
   485   14.2  0.0  0.0  chr3               9838231  9838364 (52790125) C Helitron-2_DR     RC/Helitron         (15542)  11870   11737 2482895 *
   328   31.5  0.0  0.9  chr3               9838415  9838523 (52789966) + L1-60_DR          LINE/L1                 259    366  (5311) 2482896 *
   564   16.7  0.0  1.0  chr3               9838442  9838544 (52789945) C hAT-N154_DR       DNA/hAT-Tip100       (1052)    343     242 2482897  
  1936   14.0  4.1  0.0  chr3               9838545  9838858 (52789631) + Harbinger-N10_DR  DNA/PIF-Harbinger         1    327     (1) 2482898  
   531   21.1 11.4  2.0  chr3               9838737  9838865 (52789624) + ENSPM-6_DR        DNA/CMC-EnSpm         19424  19565 (13051) 2482899 *
  3289    8.3 18.9  0.0  chr3               9838866  9839452 (52789037) + EnSpm-N60_DR      DNA/CMC-EnSpm             1    698     (0) 2482900  
   600   14.6  1.0  0.0  chr3               9839453  9839548 (52788941) C hAT-N141_DR       DNA/hAT-Charlie        (97)     97       1 2482901  
   341   20.5  2.4  0.0  chr3               9839476  9839558 (52788931) + TDR19C            DNA/hAT-Charlie         120    204   (192) 2482902 *
   674   18.9  0.8  0.0  chr3               9839554  9839680 (52788809) + HarbingerN7_DR    DNA/PIF-Harbinger       285    412    (66) 2482903  
   228   20.8  3.9  1.2  chr3               9839743  9839820 (52788669) + DNA-6-N9_DR       DNA                     837    916   (243) 2482904  
   202    6.9  0.0  0.0  chr3               9840469  9840497 (52787992) + Kolobok-N10_DR    DNA/Kolobok               1     29   (614) 2482905  
   200   11.9  4.5  4.5  chr3               9840498  9840512 (52787977) + IS3EU-1_DR        DNA/IS3EU              3905   3948  (4756) 2482906  
  1129   18.2  7.0  2.0  chr3               9840523  9840763 (52787726) C Kolobok-N14B_DR   DNA/Kolobok-T2?         (2)   2109    1857 2482907  
   973   16.0  4.9  1.1  chr3               9840758  9840940 (52787549) C DNA-N17_DR        DNA                   (176)    191       2 2482908 *
   482    6.5  0.0  0.0  chr3               9841006  9841067 (52787422) C MuDR-N2_DR        DNA/MULE-MuDR          (51)    272     211 2482909  
   390   26.9  0.9  0.0  chr3               9841049  9841156 (52787333) + CryptonV-N5_DR    DNA/Crypton-V         12542  12650 (11887) 2482910 *
   642   13.3  0.0  0.0  chr3               9841061  9841158 (52787331) C TDR19C            DNA/hAT-Charlie       (196)    200     103 2482911  
  4644    2.2  0.6  0.2  chr3               9841162  9841698 (52786791) + DNA21TA1_DR       DNA/TcMar-Tc1             1    539     (0) 2482912  
   387    4.5 28.8  0.0  chr3               9841730  9841795 (52786694) C hAT-N192_DR       DNA/hAT-Tip100        (113)     85       1 2482913  
  1216   13.3  5.1  0.0  chr3               9841796  9841988 (52786501) C Kolobok-N7_DR     DNA/Kolobok-T2        (858)    318     116 2482914  
  2417    7.9  0.5  0.5  chr3               9841990  9842355 (52786134) C I-4_DR            LINE/I                  (3)   1411    1046 2482915  
  3578    1.9  0.7  0.0  chr3               9842356  9842781 (52785708) + Gypsy-216_DR-LTR  LTR/Gypsy                 1    429   (337) 2482916  
  2526    6.1  0.0  0.0  chr3               9842791  9843117 (52785372) C I-4_DR            LINE/I                (365)   1049     723 2482915  
  6478    2.9  2.6  0.0  chr3               9843119  9843884 (52784605) C DNA2-2_DR         DNA                     (0)    786       1 2482917  
  1386    6.9  1.1  0.0  chr3               9843885  9844073 (52784416) C I-4_DR            LINE/I                (688)    726     536 2482915  
   215    8.3  2.8  0.0  chr3               9844104  9844139 (52784350) C Kolobok-N7_DR     DNA/Kolobok-T2       (1117)     59      23 2482914  
   245   13.6  0.0  5.1  chr3               9844144  9844205 (52784284) + DNAX-20_DR        DNA/CMC-EnSpm           619    677    (17) 2482918  
   304   20.1 12.3  1.7  chr3               9844258  9844363 (52784126) + EnSpm-N10_DR      DNA/CMC-EnSpm          1684   1800  (7508) 2482919 *
   409   18.5 12.9  3.3  chr3               9844273  9844412 (52784077) + ANGEL             DNA/Kolobok              74    226    (83) 2482920  
   417   14.4  8.9  3.8  chr3               9844413  9844513 (52783976) + L2-33_DRe         LINE/L2                1324   1429    (19) 2482921 *
   484   15.7  0.0  0.0  chr3               9844435  9844517 (52783972) + LINEX-1_DR        Retroposon              151    233   (572) 2482922  
   295   14.3  0.0  0.0  chr3               9844533  9844588 (52783901) + TDR25             DNA/hAT-Charlie         467    522    (89) 2482923  
  2960   14.1  1.2  0.4  chr3               9844592  9845820 (52782669) + Gypsy101-LTRb_DR  LTR/Gypsy                 1    432   (153) 2482924  
  1750   13.3  0.7  0.0  chr3               9845921  9846191 (52782298) + Gypsy101-LTRb_DR  LTR/Gypsy               313    585     (0) 2482925  
   344    9.0 23.9  0.0  chr3               9846214  9846280 (52782209) + TDR25             DNA/hAT-Charlie         529    611     (0) 2482926  
   332   15.6 31.1  0.0  chr3               9846281  9846364 (52782125) + SINE_DR1          SINE                    107    218    (40) 2482927  
   225   16.7  8.3  0.0  chr3               9846353  9846366 (52782123) + CryptonV-N2_DR    DNA/Crypton-V         15599  15663   (975) 2482928 *
   294    6.5  2.2  0.0  chr3               9846367  9846412 (52782077) + EnSpm-N48B_DR     DNA/CMC-EnSpm           749    795  (6164) 2482929  
   776    5.4  1.7  5.3  chr3               9846414  9846530 (52781959) + DNA8-12_DR        DNA                       1    113   (213) 2482930  
   718    8.1  0.0  0.0  chr3               9846532  9846618 (52781871) + DNA8-12_DR        DNA                     240    326     (0) 2482931  
  2023    8.8  9.5  0.0  chr3               9846619  9846923 (52781566) C HE1_DR1           SINE/tRNA-V-RTE        (66)    336       3 2482932  
   851   23.1  0.9  5.3  chr3               9846924  9846964 (52781525) C DIRS-1D-LTR_DR    LTR/Ngaro             (403)    198     167 2482933  
   320   12.7  1.2  7.5  chr3               9847258  9847342 (52781147) + CryptonV-N4_DR    DNA/Crypton-V          4873   4952  (8541) 2482934 *
  1791   12.8  7.7 16.8  chr3               9847276  9847990 (52780499) C MuDR-2_DR         DNA/MULE-MuDR        (7476)  16457   15799 2482935 *
  3070    9.6  9.1  1.7  chr3               9847456  9848014 (52780475) + Merlin-1_DR       DNA/Merlin             1639   2238  (8289) 2482936  
   397   11.5  3.9  5.5  chr3               9847932  9847948 (52780541) C CryptonV-N5_DR    DNA/Crypton-V       (15285)   9252    9177 2482937 *
   451   14.0  0.0  3.0  chr3               9847949  9848051 (52780438) C hAT-13_DR         DNA/hAT-Tip100        (343)   2459    2360 2482938  
   553    9.1  0.0  0.0  chr3               9848788  9848864 (52779625) + HE1_DR1           SINE/tRNA-V-RTE         254    330    (72) 2482939  
   445   16.1  2.3  1.1  chr3               9848790  9848877 (52779612) C DNA9-3_DR         DNA/MULE-MuDR?       (9933)   1446    1358 2482940 *
   217   17.6  1.9  1.9  chr3               9848838  9848889 (52779600) + CryptonV-N5_DR    DNA/Crypton-V          5782   5833 (18704) 2482941 *
   261   18.9  0.0  5.9  chr3               9849026  9849115 (52779374) + MSAT-1_DR         Satellite                65    149     (1) 2482942 *
   505    7.3  0.0  2.4  chr3               9849056  9849139 (52779350) C Helitron-1N3_DR   RC/Helitron          (1761)     82       1 2482943  
   556   11.4  0.0  0.0  chr3               9849195  9849273 (52779216) + DNA8-10_DR        DNA/hAT-Ac             3725   3803   (215) 2482944  
   289   19.6  0.0  5.8  chr3               9849454  9849545 (52778944) + MSAT-1_DR         Satellite                63    149     (1) 2482945 *
   527    6.4  0.5  2.4  chr3               9849486  9849577 (52778912) C Helitron-1N3_DR   RC/Helitron          (1761)     82       1 2482946  
   476   13.0  3.9  0.0  chr3               9849630  9849706 (52778783) C Merlin-1_DR       DNA/Merlin           (6060)   4467    4388 2482947  
   390   25.4  1.6  4.2  chr3               9849632  9849754 (52778735) + DNA8-25_DR        DNA                    2046   2165  (1802) 2482948 *
   261    6.8  4.5  0.0  chr3               9849876  9849919 (52778570) C Helitron-1N2_DR   RC/Helitron          (2148)     46       1 2482949  
   345   25.3  0.0  2.3  chr3               9849947  9849959 (52778530) + HATN17_DR         DNA/hAT-Tip100          341    427  (1120) 2482950  
   446   18.4  0.0  0.0  chr3               9849960  9850035 (52778454) + HE1_DR1           SINE/tRNA-V-RTE         254    329    (73) 2482951  
   319   18.2  7.5  1.4  chr3               9849978  9850044 (52778445) + DIRS-1E-LTR_DR    LTR/Ngaro               433    503   (187) 2482952 *
   467   14.7  0.0  0.0  chr3               9850364  9850438 (52778051) C Merlin-1_DR       DNA/Merlin           (6065)   4462    4388 2482947  
   333   18.5  0.0  1.5  chr3               9850381  9850446 (52778043) + DNA-TA-4_DR       DNA/TcMar              4550   4614  (5181) 2482953 *
  1215   13.1  4.2 12.0  chr3               9850573  9850832 (52777657) + DNA-8-8_DR        DNA/hAT-Charlie           1    242   (883) 2482954  
   350    7.8  6.3  2.1  chr3               9851735  9851748 (52776741) + DNA-N38_DR        DNA                     113    144   (479) 2482955  
   354   13.6  2.5  7.9  chr3               9851749  9851828 (52776661) + Zisupton-6_DR     DNA/Zisupton           4943   5018 (17098) 2482956  
   205   19.5  0.0  2.6  chr3               9851762  9851828 (52776661) + DIRS-7_DR         LTR/Ngaro              4126   4190  (1203) 2482957 *
  7420    3.1  6.4  1.2  chr3               9851829  9852762 (52775727) C hAT-N30_DR        DNA/hAT-Ac              (0)    982       1 2482958  
   350    7.8  6.3  2.1  chr3               9851841  9851860 (52776629) + DNA-N38_DR        DNA                     145    197   (426) 2482955 *
   240   23.9  5.0  4.0  chr3               9852707  9852806 (52775683) + hAT-13_DR         DNA/hAT-Tip100         2332   2432   (370) 2482959 *
   259   15.1  0.0  0.0  chr3               9852757  9852809 (52775680) C L1-132_DR         LINE/L1               (533)   4053    4001 2482960  
   239   14.5  0.0  0.0  chr3               9852763  9852824 (52775665) C DNA-X-5_DR        DNA/hAT               (182)   1039     978 2482961 *
   219   21.3  2.4  9.0  chr3               9852828  9852846 (52775643) C ERV1-N7-I_DR      LTR/ERV1             (3046)   5522    5423 2482962  
   200   16.9  4.6  4.6  chr3               9852833  9852849 (52775640) C hAT-N155_DR       DNA/hAT-Tip100        (339)    249     163 2482963 *
  1044    2.9  0.0  0.0  chr3               9852847  9852984 (52775505) + L2-41_DRe         LINE/L2                3427   3564     (0) 2482964  
   458   10.1  1.3  1.3  chr3               9853167  9853189 (52775300) + Polinton-1_DR     DNA/Maverick          17580  17729   (756) 2482965  
   467    0.0  0.0  0.0  chr3               9853190  9853316 (52775173) + (CA)n             Simple_repeat             2    128     (0) 2482966  
   202   12.8 21.6  1.2  chr3               9853201  9853334 (52775155) C hAT-N48C_DR       DNA/hAT-Ac            (451)   1848    1688 2482967 *
   320   15.3  0.0  6.5  chr3               9853252  9853349 (52775140) + Rex1-31_DRe       LINE/Rex-Babar         3063   3154   (379) 2482968  
   249    9.5  6.3  0.5  chr3               9853512  9853577 (52774912) + Helitron-2_DR     RC/Helitron            2469   2530 (24882) 2482969  
   213   16.7  0.0  0.0  chr3               9853595  9853630 (52774859) C hAT-N70_DR        DNA/hAT?              (670)    655     620 2482970 *
   243   23.3  0.7 11.8  chr3               9853599  9853648 (52774841) + Zisupton-6_DR     DNA/Zisupton           9369   9495 (12621) 2482971 *
   260   18.8  3.5  0.0  chr3               9853641  9853725 (52774764) + DNA9TA1_DR        DNA/CMC-EnSpm          2047   2134  (1199) 2482972 *
   318    7.9  9.9  0.0  chr3               9853649  9853739 (52774750) C EnSpm-7_DR        DNA/CMC-EnSpm        (2044)   7264    7083 2482973  
  6697    4.1  0.1  0.0  chr3               9853947  9854743 (52773746) C TZF28B            DNA/TcMar-Tc1         (593)   1021     224 2482974  
   381   33.5  0.0  2.9  chr3               9854712  9854737 (52773752) C EnSpm-N40_DR      DNA/CMC-EnSpm        (1970)   3424    3405 2482975 *
  1255   13.4  0.5  0.5  chr3               9854738  9854940 (52773549) C hATN-28_DRe       DNA/hAT-Charlie         (0)    203       1 2482976  
  1139    6.5 17.8  0.0  chr3               9854941  9855123 (52773366) C TZF28B            DNA/TcMar-Tc1        (1387)    227      12 2482974  
   489   12.4  0.0  5.6  chr3               9855123  9855216 (52773273) C DNA-N15_DR        DNA                   (314)     91       3 2482977 *
   258   15.7  6.7  6.7  chr3               9855164  9855238 (52773251) C Zisupton-7_DR     DNA/Zisupton        (16649)    433     359 2482978 *
   427   14.0  4.2  0.6  chr3               9855555  9855719 (52772770) + ERV1-N3-I_DR      LTR/ERV1               3595   3765   (826) 2482979 *
   457   13.1  0.0  0.6  chr3               9855589  9855765 (52772724) + (CA)n             Simple_repeat             1    176     (0) 2482980  
   212   15.7  0.0  0.0  chr3               9855729  9855779 (52772710) C DNA-N4_DR         DNA                   (324)    718     668 2482981 *
   370   20.4  2.2  3.9  chr3               9855810  9855993 (52772496) + ERV1-N3-I_DR      LTR/ERV1               3587   3767   (824) 2482982 *
   474   26.9  0.0  4.2  chr3               9855832  9855955 (52772534) + Polinton-1_DR     DNA/Maverick          17630  17748   (737) 2482983 *
   890   13.4  4.6  8.5  chr3               9855866  9856061 (52772428) + DNA-N43_DR        DNA/TcMar-Fot1          530    718   (336) 2482984  
   230   30.9  1.4  1.1  chr3               9855880  9855941 (52772548) + Zisupton-6_DR     DNA/Zisupton           8393   8743 (13373) 2482985 *
   345   19.9  0.0 11.1  chr3               9855942  9856023 (52772466) C Zisupton-7_DR     DNA/Zisupton         (5541)  11541   11412 2482986 *
   553   19.6  0.1  5.6  chr3               9855956  9856186 (52772303) + (CA)n             Simple_repeat             1    335     (0) 2482987  
   346   25.7  1.1  3.9  chr3               9856024  9856080 (52772409) + ERV1-N3-I_DR      LTR/ERV1               3586   3766   (825) 2482988 *
   382   21.6  0.0  3.2  chr3               9856081  9856209 (52772280) + ENSPM-6_DR        DNA/CMC-EnSpm         31671  31795   (821) 2482989 *
  3930   16.6  7.5  5.7  chr3               9856208  9857288 (52771201) + Helitron-N5_DR    RC/Helitron            7855   8929   (580) 2482990  
   345   19.9  0.0 11.1  chr3               9856210  9856229 (52772260) C Zisupton-7_DR     DNA/Zisupton         (5541)  11411   11377 2482986 *
   383   21.9  2.6  2.6  chr3               9857871  9857889 (52770600) C IS3EU-4_DR        DNA/IS3EU           (10432)   4597    4579 2482991  
   789   15.1  0.7 31.1  chr3               9857890  9858178 (52770311) + ANGEL             DNA/Kolobok               1    222    (87) 2482992  
   291   22.6  0.0 13.6  chr3               9858161  9858252 (52770237) + hAT-N134_DR       DNA/hAT?                810    890   (175) 2482993 *
   815   15.2  0.0  1.4  chr3               9858188  9858327 (52770162) + ANGEL             DNA/Kolobok              85    222    (87) 2482994  
   256   20.1  9.5  5.8  chr3               9858389  9858504 (52769985) + Merlin-2_DR       DNA/Merlin             7198   7317  (6604) 2482995 *
   413   20.7  0.0  1.1  chr3               9858416  9858508 (52769981) C EnSpm-N13_DR      DNA/CMC-EnSpm        (8462)  13687   13596 2482996  
   776   18.3  0.0  0.0  chr3               9858529  9858670 (52769819) + ANGEL             DNA/Kolobok              81    222    (87) 2482997  
   307   19.7  1.4  0.0  chr3               9858609  9858679 (52769810) C Dada-U1A_DR       DNA/Dada             (5204)   5775    5704 2482998 *
   716   17.6  0.0  2.8  chr3               9858680  9858825 (52769664) + ANGEL             DNA/Kolobok              81    222    (87) 2482999  
   355   21.9  0.0 17.0  chr3               9858693  9858857 (52769632) C EnSpm-N47_DR      DNA/CMC-EnSpm?       (2044)    973     833 2483000 *
   345   20.3  4.5 10.6  chr3               9858764  9858873 (52769616) C Dada-U1A_DR       DNA/Dada             (5204)   5775    5672 2482998 *
   243   17.6 10.1 14.2  chr3               9858769  9858907 (52769582) C DNA8-20_DR        DNA/hAT             (11882)   8906    8773 2483001 *
   286   19.6 16.7  0.0  chr3               9858818  9858919 (52769570) C IS3EU-1_DR        DNA/IS3EU            (4599)   4105    3987 2483002 *
   310   20.5  0.0  1.3  chr3               9858841  9858919 (52769570) C TE-X-13_DR        Unknown              (1117)   1308    1231 2483003 *
   447   19.1  0.0  0.9  chr3               9858852  9858962 (52769527) + ANGEL             DNA/Kolobok             121    230    (79) 2483004  
   263   21.9 14.3  0.0  chr3               9858920  9858953 (52769536) + Dada-U1A_DR       DNA/Dada               5734   5852  (5127) 2483005 *
   257   24.6  0.0  0.0  chr3               9858962  9859030 (52769459) + DNA2-9_DR         DNA                     618    686  (2015) 2483006 *
   785   15.8  0.0  0.0  chr3               9858971  9859103 (52769386) + ANGEL             DNA/Kolobok              89    221    (88) 2483007  
   802   16.3  0.0  0.0  chr3               9859124  9859264 (52769225) + ANGEL             DNA/Kolobok              81    221    (88) 2483007  
   738   17.0  0.0  0.0  chr3               9859287  9859421 (52769068) + ANGEL             DNA/Kolobok              81    215    (94) 2483007  
   469   24.4  1.8  3.6  chr3               9859422  9859455 (52769034) + DNA7-N1_DR        DNA/Zisupton           8086   8251  (2166) 2483008 *
   872   11.1  2.2  0.0  chr3               9859447  9859581 (52768908) + ANGEL             DNA/Kolobok              85    222    (87) 2483009  
   348   21.9  6.6  3.9  chr3               9859462  9859613 (52768876) C Helitron-2_DR     RC/Helitron         (19288)   8124    7969 2483010 *
   846   15.3  0.0  0.7  chr3               9859591  9859741 (52768748) + ANGEL             DNA/Kolobok              81    230    (79) 2483011  
   300   21.7  0.0  5.7  chr3               9859668  9859760 (52768729) C Helitron-2_DR     RC/Helitron         (19352)   8060    7973 2483012 *
   326   32.3  0.0  2.5  chr3               9859718  9859741 (52768748) C EnSpm-17_DR       DNA/CMC-EnSpm        (5829)   3447    3287 2483013  
   708   19.9  0.0  0.0  chr3               9859742  9859882 (52768607) + ANGEL             DNA/Kolobok              81    221    (88) 2483014  
   287   27.5  3.0  7.0  chr3               9859875  9859901 (52768588) C DNA2-8_DR         DNA/CMC-EnSpm        (2666)   1741    1584 2483015 *
   708   15.9  0.7  3.8  chr3               9859902  9860038 (52768451) + ANGEL             DNA/Kolobok              84    216    (93) 2483016  
   305   21.5  0.0  9.6  chr3               9859970  9860072 (52768417) C Helitron-2_DR     RC/Helitron         (19346)   8066    7973 2483017 *
   952   14.9  2.1  1.6  chr3               9860058  9860248 (52768241) + ANGEL             DNA/Kolobok              85    276    (33) 2483018  
   248    0.0  0.0  0.0  chr3               9860860  9860888 (52767601) C TC1DR3            DNA/TcMar-Tc1        (1191)     34       6 2483019  
   218   15.6  2.2  0.0  chr3               9860864  9860908 (52767581) + Merlin-2_DR       DNA/Merlin             4872   4917  (9004) 2483020 *
   828    6.2  0.0  0.0  chr3               9860919  9861031 (52767458) + TC1DR3            DNA/TcMar-Tc1            28    140  (1085) 2483021 *
  2896    8.0  7.8  0.0  chr3               9861029  9861478 (52767011) + TC1DR3            DNA/TcMar-Tc1           737   1221     (4) 2483022  
   468   17.5  1.0  0.0  chr3               9861409  9861505 (52766984) + Merlin-2_DR       DNA/Merlin             4827   4924  (8997) 2483023 *
  5929    3.9  0.1  0.0  chr3               9861606  9862361 (52766128) C Helitron-1N1_DR   RC/Helitron           (247)    742       1 2483024 *
  7587    3.3  0.1  0.0  chr3               9862352  9863307 (52765182) C Helitron-1N1_DR   RC/Helitron            (54)    935       1 2483025 *
  8013    3.8  0.4  1.8  chr3               9863291  9866336 (52762153) C Helitron-1N1_DR   RC/Helitron             (0)    989       1 2483026 *
  8016    2.8  0.1  1.6  chr3               9866335  9867359 (52761130) C Helitron-1N1_DR   RC/Helitron             (0)    989       1 2483027  
   221   13.2  7.3  0.0  chr3               9867318  9867385 (52761104) + L1-11_DR          LINE/L1                6185   6257  (1067) 2483028 *
  7521    4.5  0.1  0.0  chr3               9867339  9868307 (52760182) C Helitron-1N1_DR   RC/Helitron            (40)    949       1 2483029 *
 11616    5.5  0.0  6.0  chr3               9868288  9870918 (52757571) C Helitron-1_DR     RC/Helitron           (136)  26164   24516 2483030  
  7862    1.8  0.1  0.0  chr3               9870905  9871857 (52756632) C Helitron-1N1_DR   RC/Helitron            (56)    933       1 2483031 *
  7587    4.0  0.7  0.1  chr3               9871831  9872838 (52755651) C Helitron-1N1_DR   RC/Helitron            (54)    935       1 2483031 *
  8071    2.3  0.1  2.4  chr3               9872836  9873869 (52754620) C Helitron-1N1_DR   RC/Helitron             (0)    989       1 2483032  
  7937    3.9  0.2  1.4  chr3               9873853  9875817 (52752672) C Helitron-1N1_DR   RC/Helitron             (0)    989       1 2483033 *
  8155    3.9  0.6  0.1  chr3               9875804  9877737 (52750752) C Helitron-1N1_DR   RC/Helitron             (0)    989       1 2483034  
  7586    3.2  0.1  0.0  chr3               9877724  9878676 (52749813) C Helitron-1N1_DR   RC/Helitron            (56)    933       1 2483035 *
   216   19.1  0.0  0.0  chr3               9878630  9878697 (52749792) + L1-11_DR          LINE/L1                5734   5801  (1523) 2483036 *
   843   14.2  0.0  0.0  chr3               9878706  9878839 (52749650) C DNA2-32B_DR       DNA/hAT               (863)    266     133 2483037  
   909    8.9  0.0  0.0  chr3               9878840  9878974 (52749515) + DNA6-9_DR         DNA/hAT-hAT5            560    694     (0) 2483038  
   774   10.9  7.9  1.3  chr3               9878976  9879115 (52749374) + DNA-X-5_DR        DNA/hAT                 323    471   (750) 2483039  
   541   14.6 20.8  1.1  chr3               9879341  9879499 (52748990) + hAT-N170_DR       DNA/Merlin               27    216     (0) 2483040  
   204   17.5 12.5  0.0  chr3               9879707  9879786 (52748703) C LOOPERN2_DR       DNA/Kolobok-T2        (479)    896     807 2483041  
   260   22.9  7.2  0.0  chr3               9879788  9879870 (52748619) + hAT-N111_DR       DNA/hAT-Ac              522    610   (492) 2483042  
   231   21.1  0.0  0.0  chr3               9879960  9880011 (52748478) + DNA-5-1B_DR       DNA/hAT-Tip100           38     89   (625) 2483043  
   356   13.6  0.0  0.0  chr3               9880016  9880081 (52748408) C Merlin-N3_DR      DNA/Merlin             (13)    242     177 2483044  
  7247   11.8  6.2  2.1  chr3               9880175  9881481 (52747008) + Tc1-1_DR          DNA/TcMar-Tc1           266   1625     (0) 2483045  
  2022   12.3  5.7  0.8  chr3               9881485  9881852 (52746637) C HE1_DR1           SINE/tRNA-V-RTE        (16)    386       1 2483046  
  6328    6.2  2.0  8.0  chr3               9882433  9883543 (52744946) C DNAX-27_DR        DNA                     (0)   1049       1 2483047  
  1942   14.4  5.3  3.7  chr3               9883544  9883798 (52744691) C Harbinger-5N1B_DR DNA/PIF-Harbinger     (747)   1199     937 2483048  
   402   17.5  6.8  5.8  chr3               9883828  9883930 (52744559) C Harbinger-4N1B_DR DNA/PIF-Harbinger     (231)    932     829 2483049  
   285   13.5  0.0  1.4  chr3               9883937  9884011 (52744478) C DNA-X-18_DR       DNA                   (709)    501     428 2483050  
   674   11.1  0.9  0.0  chr3               9884014  9884121 (52744368) C DNA-X-18_DR       DNA                  (1029)    181      73 2483050  
  5496    4.2  0.8  0.1  chr3               9884122  9884835 (52743654) + IS3EU-N1_DR       DNA/IS3EU               383   1101   (906) 2483051  
 18575    1.4  1.3  5.8  chr3               9884836  9887319 (52741170) + EnSpm-N61_DR      DNA/CMC-EnSpm             1   2380  (1753) 2483052  
   271   27.8  0.6  2.9  chr3               9887250  9887262 (52741227) C Merlin-1_DR       DNA/Merlin           (8279)   2248    2230 2483053 *
   396   12.5  0.0  0.0  chr3               9887263  9887326 (52741163) C ERV1-7_DR-I       LTR/ERV1             (4624)   2079    2016 2483054 *
  5028   12.6  6.3  3.7  chr3               9887323  9888416 (52740073) + Merlin-1_DR       DNA/Merlin             1626   2738  (7789) 2483055  
   271   27.8  0.6  2.9  chr3               9887327  9887423 (52741066) C Merlin-1_DR       DNA/Merlin           (8279)   2229    2079 2483053 *
   396   12.5  0.0  0.0  chr3               9888417  9888480 (52740009) + ERV1-7_DR-I       LTR/ERV1               2016   2079  (4624) 2483056 *
 16216    1.5  0.5  6.6  chr3               9888424  9890632 (52737857) C EnSpm-N61_DR      DNA/CMC-EnSpm        (1753)   2380     299 2483057  
  5028   12.6  6.3  3.7  chr3               9888481  9888493 (52739996) + Merlin-1_DR       DNA/Merlin             2739   2753  (7774) 2483055 *
   970   13.6  0.5  8.8  chr3               9890737  9890946 (52737543) C ENSPM-6_DR        DNA/CMC-EnSpm       (18473)  14143   13950 2483058  
   290   27.6  5.9  0.7  chr3               9890839  9890861 (52737628) + MuDR-2_DR         DNA/MULE-MuDR         16304  16398  (7535) 2483059 *
   382   17.6  0.0  1.0  chr3               9890862  9890964 (52737525) C DNA7-N1_DR        DNA/Zisupton         (9135)   1282    1181 2483060 *
   734   19.6  5.5  0.0  chr3               9890873  9891035 (52737454) + HATN16_DR         DNA/hAT-Charlie         773    944     (0) 2483061  
  7585    4.8  1.3  1.3  chr3               9891036  9892996 (52735493) + EnSpm-N61_DR      DNA/CMC-EnSpm          2473   5049  (1598) 2483062  
  1206    2.5  1.9  0.0  chr3               9892997  9893157 (52735332) + IS3EU-N1_DR       DNA/IS3EU              1100   1263   (744) 2483063  
   235    9.8  9.5  3.0  chr3               9893319  9893381 (52735108) + EnSpm-N59_DR      DNA/CMC-EnSpm?         2929   2995   (674) 2483064  
   201   22.6  9.7  0.0  chr3               9893359  9893420 (52735069) C RTEX-2_DR         LINE/RTE-X            (332)   2928    2861 2483065 *
   207   17.1 23.7  0.0  chr3               9893382  9893392 (52735097) + Merlin-N5_DR      DNA/Merlin                6     97  (4208) 2483066  
   203   12.0  1.9  3.9  chr3               9893384  9893435 (52735054) C CATCH2LTR_DR      LTR/Pao                (99)    726     676 2483067 *
   281   17.2  0.0  1.6  chr3               9893395  9893459 (52735030) + DNA6-6_DR         DNA                    9964  10027  (1254) 2483068  
   307   16.9  9.1  0.0  chr3               9893473  9893549 (52734940) C CryptonV-1_DR     DNA/Crypton-V       (10784)   7089    7006 2483069  
   268   11.4  0.0  0.0  chr3               9893571  9893614 (52734875) C CryptonV-1_DR     DNA/Crypton-V       (10943)   6930    6887 2483069  
   336   13.7  6.6  3.9  chr3               9893662  9893737 (52734752) C SINE2-2_DR        SINE/tRNA-Core-RTE    (247)     82       5 2483070  
   667   22.2 18.8  2.7  chr3               9893810  9894262 (52734227) C Merlin-N5_DR      DNA/Merlin           (3514)    791     268 2483071  
   275   32.4  0.7  0.7  chr3               9894656  9894792 (52733697) C IS3EU-5_DR        DNA/IS3EU            (1028)   7260    7124 2483072  
   227   18.0  8.0  0.0  chr3               9895596  9895645 (52732844) + TE-X-8_DR         Unknown                 191    244   (240) 2483073 *
   285   28.4  6.2  3.8  chr3               9895643  9895770 (52732719) + hAT-N149_DR       DNA/hAT                  82    212   (592) 2483074  
   361   25.0  0.0  3.9  chr3               9895958  9896065 (52732424) + TE-X-8_DR         Unknown                 291    394    (90) 2483073  
   650   27.8 13.6  2.0  chr3               9896687  9897127 (52731362) C IS3EU-5_DR        DNA/IS3EU            (3325)   4963    4473 2483075  
   207   23.2  2.6  0.9  chr3               9897209  9897227 (52731262) + ENSPM-6_DR        DNA/CMC-EnSpm         17609  17722 (14893) 2483076  
   259   22.6  0.0  0.0  chr3               9897228  9897320 (52731169) + hAT-2_DR          DNA/hAT-Charlie        2345   2437    (99) 2483077 *
   306    9.2 10.2  0.0  chr3               9897249  9897339 (52731150) C Zisupton-6_DR     DNA/Zisupton        (20945)   1171    1063 2483078  
   263   16.4  4.9  2.4  chr3               9897267  9897347 (52731142) C IS3EU-1_DR        DNA/IS3EU            (2028)   6676    6594 2483079 *
   250   19.4  6.4  1.0  chr3               9897268  9897361 (52731128) C EnSpm-N37_DR      DNA/CMC-EnSpm        (2508)   4139    4041 2483080 *
   533    4.2  1.9  9.1  chr3               9898331  9898436 (52730053) + L1-138_DR         LINE/L1                1206   1304     (9) 2483081  
   293   24.7 17.0  4.5  chr3               9898478  9898753 (52729736) C ANGEL             DNA/Kolobok             (0)    309       1 2483082  
   336   29.7 21.1  2.4  chr3               9899346  9900160 (52728329) C IS3EU-5_DR        DNA/IS3EU            (6645)   1643     680 2483083  
   276   12.3  0.0  8.2  chr3               9900409  9900461 (52728028) C EnSpm-N37_DR      DNA/CMC-EnSpm         (934)   5713    5665 2483084  
   201   17.3  7.4  3.6  chr3               9900416  9900469 (52728020) + EnSpm-15_DR       DNA/CMC-EnSpm           633    688 (10766) 2483085 *
  3831    5.0  0.9  0.0  chr3               9900781  9901324 (52727165) + IS3EU-N1_DR       DNA/IS3EU              1260   1808   (199) 2483086  
   209   18.2  0.0  0.0  chr3               9901341  9901384 (52727105) C DNA-X-18_DR       DNA                  (1112)     98      55 2483087  
  1788   19.8  2.5  4.2  chr3               9901385  9901870 (52726619) + Copia-11G_DR-LTR  LTR/Gypsy?                1    478     (0) 2483088  
 13553    8.6  4.3  4.8  chr3               9901871  9904233 (52724256) + Copia-7-I_DR      LTR/Gypsy?                1   3221     (1) 2483088  
  1751   19.8  2.7  4.2  chr3               9904235  9904719 (52723770) + Copia-11G_DR-LTR  LTR/Gypsy?                1    478     (0) 2483088  
   846   10.7  0.0  2.0  chr3               9905341  9905811 (52722678) + SAT-4_DR          Satellite                 1   1049   (674) 2483089  
   241   33.6  2.5  5.7  chr3               9905812  9906322 (52722167) C Copia-13_DR-I     LTR/Gypsy?           (1406)    944     449 2483090 *
   257   32.0  3.2  3.2  chr3               9906071  9906386 (52722103) C Copia-13G_DR-I    LTR/Gypsy?           (1204)   1045     730 2483091  
   846   10.7  0.0  2.0  chr3               9906387  9906501 (52721988) + SAT-4_DR          Satellite              1050   1304   (419) 2483089  
   248   30.5  3.9  6.2  chr3               9906502  9906914 (52721575) C Copia-13G_DR-I    LTR/Gypsy?           (1204)   1045     476 2483092  
   846   10.7  0.0  2.0  chr3               9906915  9907098 (52721391) + SAT-4_DR          Satellite              1305   1723     (0) 2483089  
   205   20.7  6.0  2.3  chr3               9907204  9907246 (52721243) C Mariner-N31_DR    DNA/TcMar-Tc1         (165)    375     289 2483093  
   211   17.1  0.0  0.0  chr3               9907247  9907287 (52721202) + ASAT_CY           Satellite                92    132   (130) 2483094  
  3069   11.1  9.0  0.3  chr3               9907319  9907903 (52720586) + hAT-N25_DR        DNA/hAT-Ac                1    636   (193) 2483095  
  6387    5.8  3.1  8.4  chr3               9907904  9908966 (52719523) C LOOPERN3_DR       DNA/Kolobok-T2          (0)   1011       1 2483096  
   416   11.9  0.0  0.0  chr3               9908967  9909032 (52719457) + hAT-N25B_DR       DNA/hAT-Ac              523    588   (132) 2483097  
   580    9.3  3.5  0.0  chr3               9909037  9909122 (52719367) C HarbingerN6_DR    DNA/PIF-Harbinger       (1)    392     304 2483098  
  3048    2.9 10.2  0.7  chr3               9909123  9909543 (52718946) C hAT-N19_DR        DNA/hAT-Charlie         (0)    660     200 2483099  
  2618   11.4  2.1  0.6  chr3               9909542  9910009 (52718480) C Copia-8-LTR_DR    LTR/Gypsy?              (9)    475       1 2483100 *
  1559    4.4  3.7  0.1  chr3               9910010  9910222 (52718267) C hAT-N19_DR        DNA/hAT-Charlie       (432)    381       1 2483101  
  2210    9.7  0.3  0.0  chr3               9910223  9910521 (52717968) C HarbingerN6_DR    DNA/PIF-Harbinger      (93)    300       1 2483102  
  3817   10.4 13.8  6.0  chr3               9910523  9912138 (52716351) + hAT-N64_DR        DNA/hAT-Ac                1   1583     (6) 2483103  
   487   14.7  7.8  0.0  chr3               9912157  9912272 (52716217) + hAT-N25_DR        DNA/hAT-Ac              693    817    (12) 2483104  
   746   22.0  9.8  0.0  chr3               9913200  9913372 (52715117) C HarbingerN4_DR    DNA/PIF-Harbinger      (15)    845     656 2483105  
   256   14.9  0.0  0.0  chr3               9913399  9913445 (52715044) C hAT-N106_DR       DNA/hAT-Ac             (10)    785     739 2483106  
   223    9.7  0.0  0.0  chr3               9913451  9913481 (52715008) + Harbinger-N25B_DR DNA/PIF-Harbinger         1     31   (534) 2483107  
   220   14.6  0.0  4.2  chr3               9913482  9913493 (52714996) + piggyBac-N11_DR   DNA/PiggyBac?           778    810   (871) 2483108  
  2016   13.2  6.5  1.4  chr3               9913519  9913919 (52714570) C TDR13             DNA                     (1)    771     351 2483109  
  2732   11.6  6.4  1.1  chr3               9913928  9914381 (52714108) C SINE3-1a          SINE/5S-Deu-L2         (92)    478       1 2483110  
   270   17.2 12.5  0.0  chr3               9914420  9914483 (52714006) C hAT-N106B_DR      DNA/hAT-Ac            (746)    282     211 2483111  
   234   23.5  0.0  3.1  chr3               9914430  9914495 (52713994) + CryptonV-2_DR     DNA/Crypton-V          4815   4878 (16933) 2483112 *
   586   20.5  0.8  0.8  chr3               9914552  9914679 (52713810) C hAT-N106_DR       DNA/hAT-Ac            (666)    129       2 2483113  
   479   25.9  2.2  0.0  chr3               9914682  9914820 (52713669) C HarbingerN4_DR    DNA/PIF-Harbinger     (203)    657     516 2483105  
  1350   13.0  3.8 22.8  chr3               9914968  9915336 (52713153) C SINE2-3B_DR       SINE/tRNA-V             (0)    351      40 2483114  
  1100   17.4  0.8  7.6  chr3               9915884  9916139 (52712350) C CryptonV-N6_DR    DNA/Crypton-V           (0)    562     324 2483115  
  6209    4.0  1.3  0.6  chr3               9916140  9916928 (52711561) + Gypsy43-LTR_DR    LTR/Gypsy                 1    794     (0) 2483116  
   261   10.7  3.6  0.0  chr3               9916929  9916984 (52711505) C CryptonV-N6_DR    DNA/Crypton-V         (235)    327     270 2483115  
   378   27.8  0.4  4.7  chr3               9917446  9919229 (52709260) + (CAGA)n           Simple_repeat             1   1707     (0) 2483117  
   291   28.3  1.1  1.2  chr3               9919267  9919504 (52708985) + (CAGA)n           Simple_repeat             1    237     (0) 2483117  
   244   27.7  0.2  7.7  chr3               9919541  9919700 (52708789) + (CAGA)n           Simple_repeat             1    229    (20) 2483117  
   293   18.5  3.1  6.3  chr3               9919701  9919798 (52708691) + Ginger1-N1_DR     DNA/Ginger-1           2240   2334   (324) 2483118  
   244   27.7  0.2  7.7  chr3               9919799  9919810 (52708679) + (CAGA)n           Simple_repeat           230    249     (0) 2483117  
   275   23.1  3.2  4.3  chr3               9921129  9921223 (52707266) + Polinton-4_DR     DNA/Maverick          12607  12700  (7587) 2483119 *
   643   24.4  0.2  4.0  chr3               9921165  9921380 (52707109) + (TGGA)n           Simple_repeat             1    246   (878) 2483120  
   596   35.4  0.0  3.4  chr3               9921381  9921564 (52706925) + (CGGA)n           Simple_repeat             2    179     (0) 2483121  
   643   24.4  0.2  4.0  chr3               9921565  9922333 (52706156) + (TGGA)n           Simple_repeat           247   1124     (0) 2483120  
   412   26.5  6.1  0.0  chr3               9922305  9922345 (52706144) + DNA2-6_DR         DNA/CMC-EnSpm           775    823  (2262) 2483122 *
  8527   10.8 16.1  1.6  chr3               9922346  9923993 (52704496) C Harbinger-5N1B_DR DNA/PIF-Harbinger       (0)   1946      65 2483123  
  1891    9.6  1.8  0.4  chr3               9924687  9924952 (52703537) C hAT-N161_DR       DNA/hAT-Ac              (6)    818     549 2483124  
  9573    1.8  0.9  1.0  chr3               9924953  9926096 (52702393) C Gypsy-22-LTR_DR   LTR/Gypsy               (0)   1143       1 2483125  
  1636   11.4 19.5  4.4  chr3               9926097  9926517 (52701972) C hAT-N161_DR       DNA/hAT-Ac            (273)    551      70 2483124 *
  4612   13.0  8.3  4.2  chr3               9926512  9927467 (52701022) + DNA8-17_DR        DNA/hAT-Tip100          102   1096   (717) 2483126  
 10008    4.3  0.7  0.0  chr3               9927468  9928693 (52699796) + LOOPERN1_DR       DNA/Kolobok-T2            1   1234     (0) 2483127  
  1093    9.7  9.6  1.4  chr3               9928698  9928895 (52699594) + DNA8-17_DR        DNA/hAT-Tip100         1094   1307   (506) 2483128  
   264   19.6  6.4  7.3  chr3               9928813  9928922 (52699567) C DNA6-6_DR         DNA                 (10016)   1265    1157 2483129 *
   955   10.0  3.5  1.4  chr3               9928885  9929026 (52699463) + DNA8-17_DR        DNA/hAT-Tip100         1669   1813     (0) 2483130  
   479   14.5  0.0  0.0  chr3               9929027  9929102 (52699387) C hAT-N161_DR       DNA/hAT-Ac            (748)     76       1 2483131  
  1154   11.6  6.5  0.0  chr3               9929108  9929323 (52699166) + EnSpm-N3C_DR      DNA/CMC-EnSpm             3    232    (51) 2483132  
  4233    5.8  0.0  0.0  chr3               9929324  9929862 (52698627) C Gypsy-168-LTR_DR  LTR/Gypsy               (0)    539       1 2483133  
   200   17.8  0.0 18.8  chr3               9930745  9930755 (52697734) + EnSpm-N49B_DR     DNA/CMC-EnSpm          1510   1573   (977) 2483134  
   351   12.7  0.0  3.2  chr3               9930756  9930820 (52697669) C L2-2_DRe          LINE/L2                 (1)   4237    4175 2483135  
  2946    5.0  0.3  0.0  chr3               9931079  9931438 (52697051) + SINE3-1a          SINE/5S-Deu-L2          210    570     (0) 2483136  
   419   17.7  0.0  2.1  chr3               9931358  9931455 (52697034) + L2-56_DR          LINE/L2                1157   1252     (0) 2483137 *
   339   10.7  0.0  8.2  chr3               9931376  9931467 (52697022) C ERV1-N7-I_DR      LTR/ERV1             (3133)   5435    5351 2483138 *
   209   18.3  0.0  0.0  chr3               9931418  9931477 (52697012) C MuDR-3_DR         DNA/MULE-MuDR        (6382)    590     531 2483139 *
   221   16.1  0.0  0.0  chr3               9931430  9931485 (52697004) + CryptonV-N4_DR    DNA/Crypton-V          3980   4035  (9458) 2483140 *
   508   20.5  0.8  9.6  chr3               9931466  9932393 (52696096) + (TGGA)n           Simple_repeat             1    846     (0) 2483141  
  2759    5.0  1.9  2.7  chr3               9933243  9933612 (52694877) + SINE2-3_DR        SINE/tRNA-V-RTE           1    367     (1) 2483142  
   794   17.1  8.8  0.5  chr3               9933455  9933636 (52694853) + ZFERV-2N2-I_DR    LTR/ERV1               5739   5935  (1512) 2483143 *
   580   22.3  0.2 11.0  chr3               9933824  9934744 (52693745) + (TGGA)n           Simple_repeat             1    822     (0) 2483144 *
  1048   15.2  0.0  0.0  chr3               9934631  9934834 (52693655) + (CAGA)n           Simple_repeat             1    204     (0) 2483145  
   535   23.5  2.3  1.1  chr3               9934702  9934873 (52693616) + Kolobok-2_DR      DNA/Kolobok-T2         3212   3385  (3315) 2483146 *
   326   20.8  2.8  0.0  chr3               9934836  9934907 (52693582) C Harbinger-N31B_DR DNA/PIF-Harbinger     (607)     74       1 2483147 *
   349    0.0  0.0  0.0  chr3               9936237  9936317 (52692172) + (TTAA)n           Simple_repeat             1     81     (0) 2483148  
   233   17.8  0.0 12.3  chr3               9936422  9936485 (52692004) C DNAX-16_DR        DNA                   (269)    154      98 2483149  
   203    7.4  0.0  0.0  chr3               9937358  9937384 (52691105) + DNA2-16_DR        DNA                   10043  10069  (7982) 2483150  
  8567   16.9  5.2  2.4  chr3               9937385  9939188 (52689301) + SAT-18_DR         Satellite              1078   2930   (535) 2483151  
  1401    9.3  3.6  0.0  chr3               9939958  9940150 (52688339) + Harbinger-N13_DR  DNA/PIF-Harbinger         2    201   (123) 2483152  
  1297   13.3  0.0  1.0  chr3               9940171  9940375 (52688114) C hATN-28_DRe       DNA/hAT-Charlie         (0)    203       1 2483153  
   565   16.3  0.0  0.0  chr3               9940380  9940465 (52688024) + Harbinger-N13_DR  DNA/PIF-Harbinger       239    324     (0) 2483154  
   208   21.2  0.0  1.9  chr3               9940625  9940677 (52687812) C DNA8-26_DR        DNA                  (1616)   2914    2863 2483155  
  1474   10.3  1.5  0.0  chr3               9940846  9941049 (52687440) + hAT-N127_DR       DNA/hAT-Charlie        5805   6011  (4305) 2483156  
   477   22.1  0.0  0.0  chr3               9941084  9941187 (52687302) + HarbingerN7_DR    DNA/PIF-Harbinger         1    104   (374) 2483157  
   962   11.7  0.0  1.4  chr3               9941204  9941350 (52687139) + HARBINGER3NB_DR   DNA/PIF-Harbinger         2    146  (1122) 2483158  
   680   17.8  5.2  0.6  chr3               9942140  9942292 (52686197) + DNA11TA1_DR       DNA/CMC-EnSpm            40    199     (4) 2483159  
   945   15.7  6.6  0.5  chr3               9942306  9942503 (52685986) C HATN13_DR         DNA/hAT-Ac            (557)    562     353 2483160  
   300   12.3  1.9  4.7  chr3               9942493  9942646 (52685843) C ERV1-7_DR-I       LTR/ERV1             (4853)   1850    1701 2483161 *
   366   12.4  1.6  0.0  chr3               9942536  9942552 (52685937) C Mariner-N5C_DR    DNA/TcMar            (6402)   1519    1442 2483162  
   530    4.9  3.9  0.9  chr3               9942553  9942655 (52685834) C EnSpm-N25_DR      DNA/CMC-EnSpm        (2159)   2527    2437 2483163  
   437   11.1  0.8  0.0  chr3               9942564  9942680 (52685809) C Zisupton-6_DR     DNA/Zisupton         (5571)  16545   16428 2483164 *
   410   11.8  0.7  7.3  chr3               9942565  9942710 (52685779) + EnSpm-8_DR        DNA/CMC-EnSpm          1236   1372  (8069) 2483165 *
  2783    8.9  3.7  0.7  chr3               9942643  9943070 (52685419) C HATN2_DR          DNA/hAT               (778)    441       1 2483166  
   374    7.0  0.0  0.0  chr3               9943371  9943456 (52685033) + DNA6-6_DR         DNA                    9923  10008  (1273) 2483167 *
   412   10.1  0.1  0.0  chr3               9943381  9943419 (52685070) + hAT-N48B_DR       DNA/hAT-Ac             1591   1731   (568) 2483168  
   422    4.1  0.0  0.0  chr3               9943420  9943492 (52684997) + EnSpm-9_DR        DNA/CMC-EnSpm           920    992  (7628) 2483169  
   343   10.2  0.0  1.9  chr3               9943457  9943473 (52685016) + Polinton-4N1_DR   DNA/Maverick           4731   4812  (5624) 2483170 *
   412   10.1  0.1  0.0  chr3               9943493  9943509 (52684980) + hAT-N48B_DR       DNA/hAT-Ac             1732   1800   (499) 2483168  
  1913   12.1  9.7  2.6  chr3               9943794  9944185 (52684304) + hAT-N130_DR       DNA/hAT-Ac                1    419     (2) 2483171  
   468   13.7  4.1  0.0  chr3               9944122  9944194 (52684295) + DNA6-1_DR         DNA/hAT-hAT5            779    854   (295) 2483172 *
  8506    1.8  0.4  0.3  chr3               9944287  9945267 (52683222) C hAT-N30_DR        DNA/hAT-Ac              (0)    982       1 2483173  
  3735    6.7  5.5  8.4  chr3               9945473  9946072 (52682417) C DNA-3-2_DR        DNA                   (205)    768     185 2483174  
  1955   10.7 10.8  4.7  chr3               9946073  9946434 (52682055) + EnSpm-N61_DR      DNA/CMC-EnSpm             1    383  (3750) 2483175  
   424    8.9  3.0  9.7  chr3               9946435  9946533 (52681956) C Copia6-LTR_DR     LTR/Gypsy?              (2)    454     362 2483176  
  4407    2.5 28.3  0.0  chr3               9946535  9947173 (52681316) C hAT-N65_DR        DNA/hAT-Ac              (0)    820       1 2483177  
  1534   15.6  8.6  1.4  chr3               9947174  9947509 (52680980) C Copia6-LTR_DR     LTR/Gypsy?             (96)    360       1 2483176  
   212    3.3  0.0  0.0  chr3               9947510  9947539 (52680950) + EnSpm-N37_DR      DNA/CMC-EnSpm          1492   1521  (5126) 2483178  
  1336    7.2  1.1  0.0  chr3               9947541  9947721 (52680768) C DNA-3-2_DR        DNA                   (790)    183       1 2483174  
   273   27.2  6.4  0.0  chr3               9947945  9948069 (52680420) C hAT-N159_DR       DNA/hAT-Ac            (230)   1592    1460 2483179  
   253   20.9  1.0  5.0  chr3               9947994  9948098 (52680391) C EnSpm-9_DR        DNA/CMC-EnSpm        (7626)    994     897 2483180 *
   251   14.8 18.5  0.0  chr3               9948031  9948111 (52680378) + ENSPM-6_DR        DNA/CMC-EnSpm         13970  14065 (18551) 2483181 *
  1421   11.3  1.8  0.9  chr3               9948458  9948681 (52679808) C SINE_DR1          SINE                    (2)    256      31 2483182  
   557   13.5 11.1 27.9  chr3               9948630  9948926 (52679563) C LINEX-1_DR        Retroposon            (419)    386     129 2483183 *
   731    5.4  0.0  0.0  chr3               9949047  9949139 (52679350) C DNA14-5-1_DR      DNA                     (0)    693     601 2483184  
   203    8.0  0.0  0.0  chr3               9949137  9949161 (52679328) + TDR22             DNA                      42     66  (1189) 2483185 *
   559   13.0  0.0  6.0  chr3               9949140  9949150 (52679339) C CryptonV-N1_DR    DNA/Crypton-V        (4846)   5203    5106 2483186  
  2790   14.6 11.3  3.4  chr3               9949169  9949798 (52678691) + TDR22             DNA                     160    837   (418) 2483187  
  9756    3.9  0.8  0.3  chr3               9949799  9950997 (52677492) + Harbinger-4N1C_DR DNA/PIF-Harbinger         2   1206     (0) 2483188  
  2760   11.3  2.5  1.1  chr3               9950998  9951428 (52677061) + TDR22B            DNA                     812   1248     (0) 2483189  
   547   19.1  1.2 10.2  chr3               9951433  9951677 (52676812) C SAT-4_DR          Satellite              (11)    222       1 2483190  
   343   21.3  0.0  0.0  chr3               9951656  9951730 (52676759) C DNA2-17_DR        DNA                    (72)    103      29 2483191 *
   236   10.0 12.5  0.0  chr3               9952013  9952052 (52676437) C SAT-19_DR         Satellite            (1538)    237     193 2483192  
 11552    1.4  0.8  0.0  chr3               9952662  9953995 (52674494) + hAT-N165_DR       DNA/hAT-Ac                1   1344    (30) 2483193  
  2954   11.7  3.0  0.2  chr3               9954138  9954565 (52673924) C Harbinger-8N2_DR  DNA/PIF-Harbinger       (0)    548     109 2483194  
   327   21.6 11.8  3.0  chr3               9954482  9954634 (52673855) + Merlin-1_DR       DNA/Merlin             1464   1629  (8898) 2483195 *
   769   10.6  2.1  0.7  chr3               9954536  9954678 (52673811) + Gypsy-31-LTR_DR   LTR/Gypsy                20    164   (790) 2483196  
   456   20.4  3.0  0.7  chr3               9954562  9954694 (52673795) + ENSPM-6_DR        DNA/CMC-EnSpm         31676  31811   (805) 2483197 *
   444   13.6  3.8 38.6  chr3               9954940  9955115 (52673374) + Mariner-N38_DR    DNA/TcMar-Tc1            32    228   (319) 2483198  
   491   12.6  2.3  0.0  chr3               9955116  9955201 (52673288) + CryptonV-3_DR     DNA/Crypton-V          1029   1116 (22337) 2483199  
  4811   11.9  2.6  1.7  chr3               9955202  9955943 (52672546) C DNA-1-5_DR        DNA                     (0)    748       1 2483200  
   999   15.7  3.5  7.1  chr3               9955939  9955964 (52672525) + hAT-N145_DR       DNA/hAT-Ac             1097   1266   (325) 2483201 *
   729   25.1  6.2  2.7  chr3               9955965  9956317 (52672172) + Helitron-N3B_DR   RC/Helitron            2123   2487  (4117) 2483202  
   274   27.8  0.0  2.4  chr3               9956223  9956351 (52672138) C EnSpm-N36B_DR     DNA/CMC-EnSpm         (241)   3175    3050 2483203 *
   999   15.7  3.5  7.1  chr3               9956318  9956336 (52672153) + hAT-N145_DR       DNA/hAT-Ac             1267   1407   (184) 2483201  
   211    9.5  0.0  4.8  chr3               9956570  9956613 (52671876) + EnSpm-N13_DR      DNA/CMC-EnSpm          5958   5999 (16150) 2483204  
  1385   15.1 25.8  0.6  chr3               9957034  9957420 (52671069) + Kolobok-N5_DR     DNA/Kolobok-T2?           2    485     (0) 2483205  
  5003    1.8  1.2  0.0  chr3               9957503  9958107 (52670382) + DNA-4-1_DR        DNA/Sola-2                1    612     (0) 2483206  
   487   14.2  2.5  0.0  chr3               9958108  9958184 (52670305) + EnSpm-N13_DR      DNA/CMC-EnSpm          8199   8278 (13871) 2483207  
   440   22.4  0.0  5.2  chr3               9958076  9958088 (52670401) C HATN16_DR         DNA/hAT-Charlie        (71)    873     793 2483208 *
   550    3.1  0.0  2.1  chr3               9958092  9958189 (52670300) + Mariner-N5C_DR    DNA/TcMar              2206   2301  (5620) 2483209  
   538    8.5  0.0  2.3  chr3               9958108  9958240 (52670249) C EnSpm-6N1_DR      DNA/CMC-EnSpm        (8185)   1051     922 2483210 *
   269   14.6  0.0 14.3  chr3               9958160  9958263 (52670226) C CryptonV-1_DR     DNA/Crypton-V       (12320)   5553    5463 2483211 *
   507   13.2  0.0  0.8  chr3               9958190  9958208 (52670281) C Helitron-2_DR     RC/Helitron         (15526)  11883   11768 2483212  
  3561   12.1 18.1  5.2  chr3               9958209  9959053 (52669436) C hAT-N34_DR        DNA/hAT-Ac              (0)    949       1 2483213  
   396   23.2  6.4  6.0  chr3               9958866  9959023 (52669466) + ERV1-7_DR-I       LTR/ERV1               1746   2026  (4677) 2483214 *
   455   16.7  4.1  1.6  chr3               9959024  9959036 (52669453) C DNA9-3_DR         DNA/MULE-MuDR?       (1714)   9665    9542 2483215  
   506   14.8  0.0  5.9  chr3               9959037  9959144 (52669345) + hAT-2n1_DR        DNA/hAT-Charlie         949   1050   (160) 2483216 *
   555    6.0  1.7  1.7  chr3               9959055  9959172 (52669317) C EnSpm-N36B_DR     DNA/CMC-EnSpm         (241)   3175    3058 2483217 *
   815    4.8  2.9  0.0  chr3               9959144  9959247 (52669242) + TC1DR3            DNA/TcMar-Tc1            82    188  (1037) 2483218  
   843   17.0  7.4  3.6  chr3               9959273  9959541 (52668948) C HATN1_DR          DNA/hAT                (58)    369      91 2483219  
  1331    5.9  9.5  1.5  chr3               9959569  9959757 (52668732) C hAT-N30_DR        DNA/hAT-Ac              (0)    982     779 2483220  
  5490    4.3  8.9  1.9  chr3               9959758  9960497 (52667992) C hAT-N202_DR       DNA/hAT-Tip100          (0)   1885    1095 2483221  
  1534    5.1  1.8  4.1  chr3               9960500  9960722 (52667767) C hAT-N30_DR        DNA/hAT-Ac            (764)    218       1 2483222  
   220   23.1  0.0 12.3  chr3               9960758  9960779 (52667710) C EnSpm-18_DR       DNA/CMC-EnSpm        (3328)   3652    3638 2483223  
  1584    9.4  8.5  0.0  chr3               9960780  9961014 (52667475) C HATN8_DR          DNA/Zisupton            (0)    255       1 2483224  
   221   20.0  0.0  0.0  chr3               9962002  9962041 (52666448) C TDR13D            DNA                     (1)    761     722 2483225 *
  2623   16.6 10.3  1.3  chr3               9962032  9962594 (52665895) C SAT-18_DR         Satellite            (1519)   1946    1334 2483226  
  1397   16.1 19.8  1.4  chr3               9962591  9962648 (52665841) C hAT-N202_DR       DNA/hAT-Tip100        (281)   1604    1181 2483227 *
  1682   11.0 13.9  0.3  chr3               9962649  9962949 (52665540) C HARBINGERN2C_DR   DNA/PIF-Harbinger     (141)    802     461 2483228  
   206   18.0  0.0 15.8  chr3               9962947  9962999 (52665490) + TE-X-21_DR        Unknown                   3     46   (136) 2483229 *
   848   15.1  9.4  0.6  chr3               9963000  9963159 (52665330) C DNA-1-3B_DR       DNA                     (0)    763     590 2483230 *
  2180   15.1  5.3  0.0  chr3               9963159  9963515 (52664974) C DNA-1-3B_DR       DNA                   (387)    376       1 2483230  
   243   14.4 20.0  2.0  chr3               9963566  9963650 (52664839) + DNA7-N2_DR        DNA/hAT-hAT6            909   1008  (1006) 2483231 *
   288   13.8  5.2  4.4  chr3               9963590  9963612 (52664877) C Harbinger-1_DR    DNA/PIF-Harbinger    (2981)    928     794 2483232  
   387    7.5  2.7  3.6  chr3               9963613  9963723 (52664766) + DNA-2-32_DR       DNA/CMC-EnSpm?         5468   5577  (3205) 2483233  
   342   18.9  1.0  0.8  chr3               9963624  9963640 (52664849) + EnSpm-N25_DR      DNA/CMC-EnSpm           862    925  (3761) 2483234 *
   578    5.8  0.3  2.0  chr3               9963641  9963761 (52664728) + DNA8-25_DR        DNA                     624    704  (3263) 2483235 *
   796   13.5  3.7  0.6  chr3               9963733  9963896 (52664593) C hAT-N176_DR       DNA/hAT-Tip100        (302)    328     160 2483236  
   342   18.9  1.0  0.8  chr3               9963762  9963779 (52664710) + EnSpm-N25_DR      DNA/CMC-EnSpm           926   1003  (3683) 2483234 *
   254   12.8  0.0  0.0  chr3               9963990  9964028 (52664461) + DNA7-N2_DR        DNA/hAT-hAT6           1099   1137   (877) 2483237  
   249   16.3  4.1  0.0  chr3               9963999  9964047 (52664442) C TE-X-21_DR        Unknown               (128)     54       4 2483238 *
   792    9.7  0.0  1.6  chr3               9964049  9964174 (52664315) C hAT-N202_DR       DNA/hAT-Tip100        (702)   1183    1060 2483227  
   243    9.1  1.8  3.6  chr3               9964196  9964252 (52664237) C hAT-N176_DR       DNA/hAT-Tip100        (454)    176     121 2483239 *
   374   17.9  4.7  3.1  chr3               9964231  9964357 (52664132) C HATN2_DR          DNA/hAT               (767)    452     324 2483240  
   308   16.4 12.7  5.3  chr3               9964253  9964351 (52664138) + DNA-5-8E_DR       DNA/hAT-hAT5            263    495   (196) 2483241 *
   422    7.7 15.4  0.0  chr3               9964283  9964360 (52664129) C DNA-5-1_DR        DNA/hAT?              (582)    157      68 2483242  
   767    7.1 12.9  0.0  chr3               9964373  9964511 (52663978) C HATN1_DR          DNA/hAT                (88)    339     183 2483243  
  2358   14.4 30.3  1.2  chr3               9964512  9965276 (52663213) + hAT-N121_DR       DNA/hAT-Ac                1    985     (0) 2483244  
  1965    8.9  0.0  1.4  chr3               9965291  9965594 (52662895) + L2-9_DRe          LINE/L2                3092   3379     (0) 2483245  
   201   18.3  7.4 14.0  chr3               9965498  9965618 (52662871) C hAT-N64B_DR       DNA/hAT-Ac           (2473)   1326    1213 2483246 *
   420   13.8  7.2  4.1  chr3               9965545  9965710 (52662779) C Zisupton-6_DR     DNA/Zisupton        (19269)   2847    2677 2483247 *
   652   14.6 16.4  3.3  chr3               9965574  9965591 (52662898) + hAT-N117_DR       DNA/hAT-Tip100         1664   1749   (908) 2483248  
   887   12.8  6.6  1.1  chr3               9965592  9965757 (52662732) C HATN1_DR          DNA/hAT               (252)    175       1 2483243  
   652   14.6 16.4  3.3  chr3               9965758  9965786 (52662703) + hAT-N117_DR       DNA/hAT-Tip100         1750   1903   (754) 2483248  
   206   14.0  0.0  7.0  chr3               9965869  9965914 (52662575) C HarbingerN3_DR    DNA/PIF-Harbinger      (96)    968     926 2483249  
  6959    6.9  2.1  3.4  chr3               9965964  9966957 (52661532) + hAT-N30_DR        DNA/hAT-Ac                1    982     (0) 2483250  
  2822   11.2 33.9  0.8  chr3               9966985  9967641 (52660848) + Looper-N7_DR      DNA/Kolobok-T2            1    873   (142) 2483251  
 11225    2.9  0.8  0.1  chr3               9967647  9968989 (52659500) + DNA-5-5_DR        DNA/hAT                   1   1353     (0) 2483252  
   777   15.7  0.6  6.1  chr3               9968996  9969151 (52659338) C IS3EU-4_DR        DNA/IS3EU            (3682)  11347   11200 2483253  
  5391    5.5  1.9  1.4  chr3               9969955  9970750 (52657739) + DNA-2-23_DR       DNA/CMC-EnSpm             1    800     (0) 2483254  
   204   12.5  0.0  0.0  chr3               9970798  9970845 (52657644) C Mariner-N5B_DR    DNA/TcMar            (7272)   2172    2125 2483255  
   839   17.8  6.9  3.7  chr3               9970918  9971179 (52657310) + DNA-2-30B_DR      DNA                       2    271   (142) 2483256  
   210   16.4  0.0 15.9  chr3               9971593  9971672 (52656817) + DNA-2-30B_DR      DNA                     341    409     (4) 2483257  
   217   22.0  0.0  0.0  chr3               9972071  9972120 (52656369) C Kolobok-N4_DR     DNA/Kolobok-T2       (2087)    915     866 2483258 *
   288    2.4  4.9  0.0  chr3               9972111  9972151 (52656338) C DNA-2-30_DR       DNA                   (339)     49       7 2483259  
   221   11.8  3.9  0.0  chr3               9972306  9972356 (52656133) C DNA-2-30B_DR      DNA                   (360)     53       1 2483260  
   254   12.0 12.0  0.0  chr3               9972584  9972633 (52655856) C DNA-2-30_DR       DNA                   (332)     56       1 2483261  
   200    8.4  0.0 18.4  chr3               9972939  9972996 (52655493) C DNA-2-30_DR       DNA                   (339)     49       1 2483262  
   576    4.3  0.0  0.0  chr3               9973783  9973852 (52654637) C TDR2              DNA/TcMar-Tc1          (66)    871     802 2483263  
  1784   10.8  2.4  0.3  chr3               9974187  9974474 (52654015) + REX1-2_DR         LINE/Rex-Babar         3067   3360     (2) 2483264  
  2202   11.6  7.7  5.9  chr3               9974533  9975063 (52653426) C Mariner-N31_DR    DNA/TcMar-Tc1           (0)    540       1 2483265  
  1505   17.7 22.5  2.2  chr3               9976052  9976496 (52651993) C Harbinger-N25_DR  DNA/PIF-Harbinger      (16)    560      28 2483266  
   684   10.1 10.1  0.0  chr3               9976560  9976668 (52651821) + DNA9-N1_DR        DNA/MULE-NOF              1    120  (4896) 2483267  
  2773    6.4  2.1  2.8  chr3               9976688  9977121 (52651368) + BEL12-LTR_DR      LTR/Pao                   3    433   (142) 2483268 *
  4555    3.1  0.3  0.5  chr3               9977119  9977703 (52650786) C SINE3-1           SINE/5S-Deu-L2          (2)    588       5 2483269  
   843   11.4  5.3  0.6  chr3               9977713  9977862 (52650627) + BEL12-LTR_DR      LTR/Pao                 419    575     (0) 2483268  
   350   12.1  1.4  0.0  chr3               9977863  9977917 (52650572) C DNA9-N1_DR        DNA/MULE-NOF         (4580)    436     392 2483270 *
   372   20.9  1.9  9.8  chr3               9977908  9978061 (52650428) C DNA6-6_DR         DNA                  (1268)  10013    9871 2483271 *
   800   11.2  0.0  4.2  chr3               9977925  9978073 (52650416) + DNAX-23_DR        DNA                    9577   9719  (2082) 2483272 *
  1663    5.3  0.4  0.9  chr3               9977942  9978171 (52650318) C HE2_DR            SINE/tRNA-V-RTE       (132)    231       3 2483273  
   917    5.5 10.9  0.0  chr3               9978174  9978301 (52650188) + PROTOP1_DR        DNA/P                   243    384     (0) 2483274  
   378   21.2  4.0  0.0  chr3               9978302  9978399 (52650090) + HATN8_DR          DNA/Zisupton            111    212    (43) 2483275  
  4515    3.9  0.2  1.9  chr3               9978407  9979005 (52649484) + SINE3-1           SINE/5S-Deu-L2            2    590     (0) 2483276  
   324   11.8  0.0  0.0  chr3               9979008  9979058 (52649431) + piggyBac-N13B_DR  DNA/PiggyBac            954   1004   (397) 2483277 *
   590   20.0  8.9  0.0  chr3               9979057  9979236 (52649253) C DNA-N37_DR        DNA                   (470)    197       2 2483278  
   300    7.6  0.0  0.0  chr3               9980043  9980160 (52648329) + (GAAA)n           Simple_repeat             3    120     (0) 2483279  
 22402    8.7  6.8  1.7  chr3               9980881  9984658 (52643831) C Mariner-N2_DR     DNA/TcMar               (0)   3966       1 2483280  
  6187    5.2  8.9  0.1  chr3               9986035  9986906 (52641583) C hAT-N34_DR        DNA/hAT-Ac              (0)    949       1 2483281  
   230   17.1  0.0  6.1  chr3               9991375  9991461 (52637028) C HATN11_DR         DNA/hAT-hobo          (162)    765     684 2483282  
   692   25.4  0.1  7.3  chr3               9992125  9992556 (52635933) + (ATTG)n           Simple_repeat             1    904     (0) 2483283  
   477   29.7  0.0  5.1  chr3               9992557  9993099 (52635390) + (TGGA)n           Simple_repeat             1    515     (0) 2483284  
   510    1.4  8.6  0.0  chr3               9993123  9993192 (52635297) C HATN11_DR         DNA/hAT-hobo          (851)     76       1 2483285  
   532   26.8  0.2  2.5  chr3               9993204  9993350 (52635139) + (TGGA)n           Simple_repeat             1    245   (138) 2483286  
   384   37.0  0.0  1.2  chr3               9993351  9993514 (52634975) + (CGGA)n           Simple_repeat             3    164     (0) 2483287  
   337   29.2  0.0  0.7  chr3               9993476  9993620 (52634869) + (ATTG)n           Simple_repeat             2    145     (0) 2483288 *
   532   26.8  0.2  2.5  chr3               9993515  9993595 (52634894) + (TGGA)n           Simple_repeat           246    383     (0) 2483286  
   206   12.5  0.0  2.5  chr3               9993756  9993796 (52634693) C Zisupton-7_DR     DNA/Zisupton         (5532)  11550   11511 2483289  
   227   21.2  0.0  0.0  chr3               9993922  9993987 (52634502) + Rex1-31_DRe       LINE/Rex-Babar         3060   3125   (408) 2483290 *
   238   18.6  0.0  0.0  chr3               9993929  9993987 (52634502) C EnSpm-N13_DR      DNA/CMC-EnSpm       (16104)   6045    5987 2483291 *
   286   21.6  2.7  0.0  chr3               9993936  9994009 (52634480) + Gypsy120-LTR_DR   LTR/Gypsy                55    130   (906) 2483292  
   229   26.9  0.0  3.7  chr3               9993941  9994025 (52634464) C DNA6-6_DR         DNA                  (1273)  10008    9927 2483293 *
   205   29.3  0.0  0.0  chr3               9993988  9994006 (52634483) C Zisupton-6_DR     DNA/Zisupton        (13174)   8938    8861 2483294 *
   233   20.0 13.0  0.0  chr3               9994394  9994493 (52633996) C hAT-N134_DR       DNA/hAT?              (207)    858     746 2483295  
   237    6.0 15.7  1.7  chr3               9994543  9994592 (52633897) + hAT-27N1_DR       DNA/hAT-Ac               50    106   (625) 2483296  
  1390   15.6 22.0  0.5  chr3               9994593  9994928 (52633561) + DNA-3-6_DR        DNA/Zator?                1    408   (177) 2483297  
   232   11.4  0.0  0.0  chr3               9994945  9994979 (52633510) + DNA-3-6_DR        DNA/Zator?              505    539    (46) 2483298  
   705   11.1  0.4  0.3  chr3               9994986  9995104 (52633385) + L2-5_DRe          LINE/L2                1653   1752   (475) 2483299  
  6288    3.5  3.4  8.4  chr3               9995105  9996076 (52632413) + HATN11_DR         DNA/hAT-hobo              1    927     (0) 2483300  
  1719   10.5  6.2  3.8  chr3               9996123  9996428 (52632061) + L2-5_DRe          LINE/L2                1909   2221     (6) 2483299  
   204   24.5  0.0  0.0  chr3               9996554  9996602 (52631887) + DIRS-N2_DR        LTR/Ngaro              3786   3834  (2195) 2483301  
  2355    7.5  3.8  1.1  chr3               9996613  9996977 (52631512) + L2-13B_DRe        LINE/L2                 760   1134   (107) 2483302  
   299   10.8 44.1  0.0  chr3               9996972  9997083 (52631406) C DIRS-4N1-LTR_DR   LTR/Ngaro             (201)    153       1 2483303 *
   231   18.6  7.0  1.3  chr3               9997087  9997157 (52631332) + CryptonV-N6_DR    DNA/Crypton-V           393    467    (95) 2483304  
  5001    4.2  2.1  0.1  chr3               9997158  9997830 (52630659) + Gypsy148-LTR_DR   LTR/Gypsy                 1    686    (22) 2483305  
   216   20.6  8.4  9.4  chr3               9997820  9997926 (52630563) + CryptonV-N6_DR    DNA/Crypton-V           457    562     (0) 2483306 *
   204   15.0  0.0  0.0  chr3               9997905  9997944 (52630545) + L1-53_DR          LINE/L1                1491   1530  (4916) 2483307 *
   273   16.4  3.3  0.0  chr3               9997916  9997976 (52630513) + ERV1-7_DR-I       LTR/ERV1               1996   2058  (4645) 2483308  
   469   12.5  0.0  0.0  chr3               9998384  9998463 (52630026) C TDR9              DNA                   (126)     82       3 2483309  
  2024   12.3  5.2  1.1  chr3               9998464  9998743 (52629746) C SINE2-4_DR        SINE/tRNA-V-RTE        (69)    302       9 2483310  
   851   20.8  0.4  6.1  chr3               9998588  9998812 (52629677) C EnSpm-N11_DR      DNA/CMC-EnSpm        (3623)   1730    1518 2483311 *
   284   15.2  0.0  0.0  chr3               9999012  9999063 (52629426) C hAT-N47B_DR       DNA/hAT-Tip100        (786)    202     157 2483312  
   208   10.7  0.0  0.0  chr3               9999121  9999176 (52629313) + DNA-TA-4_DR       DNA/TcMar              4651   4706  (5089) 2483313 *
   345    4.0  0.0  0.0  chr3               9999130  9999205 (52629284) C DNA-6-N2_DR       DNA                   (747)   4309    4234 2483314  
   293    6.0  0.0  4.5  chr3               9999151  9999220 (52629269) + CryptonV-N4_DR    DNA/Crypton-V          3962   4028  (9465) 2483315 *
   260   15.6  2.5  5.1  chr3               9999759  9999839 (52628650) C ENSPM-6_DR        DNA/CMC-EnSpm       (18153)  14463   14385 2483316 *
   570   25.5  2.8  0.0  chr3               9999824  9999968 (52628521) + Helitron-2_DR     RC/Helitron           23019  23167  (4245) 2483317 *
   904   12.1  2.7  0.0  chr3               9999843  9999974 (52628515) + HE1_DR1           SINE/tRNA-V-RTE          42    177   (225) 2483318  
  1664    6.4  0.5  0.0  chr3               9999975 10000194 (52628295) + hAT-N75_DR        DNA/hAT-Charlie           1    221  (1106) 2483319  
  1014    4.6  0.0  0.0  chr3              10000222 10000351 (52628138) + HARBINGERN3B_DR   DNA/PIF-Harbinger         1    130   (954) 2483320  
  9878    3.3  4.6  0.1  chr3              10000379 10001672 (52626817) C DNA-5-5_DR        DNA/hAT                 (0)   1353       1 2483321  
   378    9.4  0.0  0.0  chr3              10001639 10001691 (52626798) C hAT-N181_DR       DNA/hAT-Tip100       (1080)    484     432 2483322 *
  5348    6.2  8.4  0.3  chr3              10001673 10002497 (52625992) + HARBINGERN3B_DR   DNA/PIF-Harbinger       194   1084     (0) 2483323  
  4567    3.1  5.8  2.0  chr3              10002498 10003121 (52625368) + Rex1-40_DRe       LINE/Rex-Babar         2411   3057   (292) 2483324  
   954   16.7  4.1  2.7  chr3              10003122 10003342 (52625147) + HE1_DR1           SINE/tRNA-V-RTE         173    396     (6) 2483318  
   450   21.5 10.5  4.3  chr3              10003313 10003531 (52624958) + Dada-tL_DR        DNA/Dada               1990   2221  (8186) 2483325 *
   555   21.6  9.9  0.0  chr3              10003369 10003539 (52624950) C Helitron-N3_DR    RC/Helitron          (1167)   1849    1662 2483326  
   317   14.7  4.4  0.0  chr3              10003921 10003988 (52624501) + DNA2-17_DR        DNA                      33    103    (72) 2483327 *
   802   11.3  1.0  0.0  chr3              10003971 10003985 (52624504) + SAT-4_DR          Satellite                 1    365   (495) 2483328  
   249   32.6  3.3  5.1  chr3              10003986 10004473 (52624016) C Copia-13_DR-I     LTR/Gypsy?           (1443)    907     429 2483329 *
   333   31.7  3.8  3.6  chr3              10004020 10004629 (52623860) C Copia-13E_DR-I    LTR/Gypsy?           (1120)   1153     429 2483330  
   326   33.4  2.6  3.4  chr3              10004161 10004659 (52623830) C Copia-13_DR-I     LTR/Gypsy?           (1407)    943     449 2483331 *
   209   33.4  4.0  3.3  chr3              10004230 10004338 (52624151) C Copia-6-I_DR      LTR/Gypsy?           (1091)   1182     603 2483332 *
   254   34.1  2.8  3.2  chr3              10004339 10004805 (52623684) C Copia-13_DR-I     LTR/Gypsy?           (1407)    943     479 2483333  
   802   11.3  1.0  0.0  chr3              10004806 10004822 (52623667) + SAT-4_DR          Satellite               366    860     (0) 2483328 *
  2502    7.0  0.3  0.0  chr3              10004822 10005178 (52623311) C Mariner-N33_DR    DNA/TcMar-ISRm11      (798)    358       1 2483334  
   783   15.8  0.3  6.3  chr3              10005179 10005716 (52622773) + SAT-4_DR          Satellite                 1    505     (0) 2483335  
   336   17.9  1.5  0.0  chr3              10006329 10006395 (52622094) C DNA11TA1_DR       DNA/CMC-EnSpm           (0)    203     136 2483336  
   440    7.9  0.0  0.0  chr3              10006408 10006470 (52622019) + TDR23             DNA                     285    347   (800) 2483337  
  6332    5.6  5.0  3.8  chr3              10006517 10007515 (52620974) + LOOPERN3_DR       DNA/Kolobok-T2            1   1011     (0) 2483338  
  3717    9.6 10.9  0.6  chr3              10007516 10008153 (52620336) + TDR23             DNA                     444   1147     (0) 2483339  
   225   11.8  0.0  0.0  chr3              10008154 10008183 (52620306) + DNA11TA1_DR       DNA/CMC-EnSpm           136    165    (38) 2483340  
   794   12.4  5.3  1.5  chr3              10008346 10008534 (52619955) C EnSpm-N16_DR      DNA/CMC-EnSpm           (5)    197       2 2483341  
   200   13.8  6.1  1.4  chr3              10008738 10008803 (52619686) C IS3EU-1_DR        DNA/IS3EU            (1960)   6744    6676 2483342 *
   306   11.0  3.7  0.0  chr3              10008758 10008839 (52619650) C Zisupton-7_DR     DNA/Zisupton        (12402)   4680    4596 2483343  
   972   11.7  5.5  1.1  chr3              10009492 10009673 (52618816) + DNA11TA1B_DR      DNA/CMC-EnSpm            14    203     (0) 2483344  
   725   16.6 15.4  1.5  chr3              10009893 10010125 (52618364) + DNA-2-30B_DR      DNA                       1    265   (148) 2483345  
   285   12.5  1.3  5.5  chr3              10010217 10010292 (52618197) + EnSpm-N4B_DR      DNA/CMC-EnSpm?           72    144    (76) 2483346  
   387   13.3  7.3  4.4  chr3              10010363 10010472 (52618017) + EnSpm-N4B_DR      DNA/CMC-EnSpm?          108    220     (0) 2483347  
   826   16.9  2.1  7.6  chr3              10010499 10010735 (52617754) + MuDR-2_DR         DNA/MULE-MuDR         18816  19040  (4893) 2483348 *
  2268   11.5  1.9  0.3  chr3              10010558 10010924 (52617565) C HE1_DR1           SINE/tRNA-V-RTE        (28)    374       2 2483349  
   202   12.9  0.0  0.0  chr3              10010898 10010928 (52617561) C DNA-N31_DR        DNA                   (695)   1321    1291 2483350 *
   231   22.5  5.8  1.9  chr3              10010998 10011101 (52617388) C CryptonV-N5_DR    DNA/Crypton-V       (14625)   9912    9805 2483351 *
   353   14.8  2.5  0.0  chr3              10011034 10011114 (52617375) C hAT-27N1_DR       DNA/hAT-Ac            (632)     99      17 2483352  
   220   10.3  5.1  0.0  chr3              10011122 10011160 (52617329) C hAT-N126C_DR      DNA/hAT-Ac            (602)     41       1 2483353  
   741   20.1  1.8  2.8  chr3              10011212 10011431 (52617058) C I-3_DR            LINE/I                 (12)   5414    5197 2483354  
  3764    8.8  6.2  0.1  chr3              10011946 10012709 (52615780) + TC1DR3            DNA/TcMar-Tc1             2    884     (5) 2483355  
  6998    5.5  3.3  0.0  chr3              10012808 10013746 (52614743) C hAT-N22B_DR       DNA/hAT-Ac            (409)    970       1 2483356  
  1123   11.2  7.0  0.0  chr3              10014660 10014846 (52613643) C TDR19C            DNA/hAT-Charlie       (196)    200       1 2483357  
   854   18.8  7.5  0.0  chr3              10014847 10014862 (52613627) + hAT-N22B_DR       DNA/hAT-Ac              861   1012   (367) 2483358  
   588   16.2  3.4  0.8  chr3              10015033 10015150 (52613339) C EnSpm-N11_DR      DNA/CMC-EnSpm        (1534)   3819    3699 2483359 *
  1397   13.9 15.1  1.5  chr3              10015047 10015338 (52613151) C SINE2-4_DR        SINE/tRNA-V-RTE         (2)    369      39 2483360  
   463   12.0 29.0  0.0  chr3              10015684 10015783 (52612706) C LTR-11_DR-LTR     LTR                     (0)    193      65 2483361  
   529   15.3  8.5  9.2  chr3              10015887 10016051 (52612438) + Kolobok-N3_DR     DNA/Kolobok-T2?         207    370     (0) 2483362  
  4511    6.2  1.8  2.7  chr3              10016130 10016809 (52611680) + hAT-N134_DR       DNA/hAT?                365   1038    (27) 2483363  
   585   16.2  8.3  1.8  chr3              10016812 10016968 (52611521) + Kolobok-N3_DR     DNA/Kolobok-T2?         204    370     (0) 2483364  
  5500    9.3  7.1  2.3  chr3              10017192 10018135 (52610354) + hAT-N47B_DR       DNA/hAT-Tip100            1    988     (0) 2483365  
   635    9.8 10.3  3.0  chr3              10018284 10018409 (52610080) + Kolobok-N3_DR     DNA/Kolobok-T2?           1    135   (235) 2483366 *
  2079    9.2  0.3  1.8  chr3              10018409 10018741 (52609748) C Tx1-7_DR          LINE/L1-Tx1            (18)   5425    5098 2483367  
   482   14.1 23.7  0.0  chr3              10018784 10018918 (52609571) + Kolobok-N3_DR     DNA/Kolobok-T2?         204    370     (0) 2483368  
   235   10.3  0.0  4.4  chr3              10018978 10019048 (52609441) + Polinton-1N1_DR   DNA/Maverick          14739  14821   (648) 2483369  
  1157   12.7 14.0  1.0  chr3              10020098 10020368 (52608121) + ANGEL             DNA/Kolobok               1    306     (3) 2483370  
   336   13.0  1.4  0.0  chr3              10020589 10020657 (52607832) + DNA2-13_DR        DNA                     339    408  (5490) 2483371 *
   942    5.8  0.0  0.0  chr3              10020604 10020742 (52607747) + Ginger1-N1_DR     DNA/Ginger-1            286    424  (2234) 2483372  
   923   14.5  1.3  0.0  chr3              10020606 10020779 (52607710) + (TCTG)n           Simple_repeat             1    176     (0) 2483373 *
   216   13.8  0.0  7.8  chr3              10020841 10020895 (52607594) + hAT-N189_DR       DNA/hAT-Tip100            1     51   (820) 2483374  
   202   11.4  0.0  0.0  chr3              10021017 10021051 (52607438) C SAT-3_DR          Satellite             (248)     49      15 2483375  
  3823    8.0  3.0  2.4  chr3              10021254 10021846 (52606643) C TDR2              DNA/TcMar-Tc1         (340)    597       1 2483376  
   264    9.4  1.4  8.4  chr3              10021931 10022070 (52606419) + Merlin-2_DR       DNA/Merlin             9502   9632  (4289) 2483377 *
   490    8.2  0.0 11.5  chr3              10021946 10022042 (52606447) + Ginger1-N1_DR     DNA/Ginger-1            626    712  (1946) 2483378  
   371    3.4  0.0  2.3  chr3              10021969 10022058 (52606431) + DNA9-6_DR         DNA                    7449   7536   (348) 2483379 *
   301    5.8  0.0  8.6  chr3              10022059 10022082 (52606407) C DNA-2-32_DR       DNA/CMC-EnSpm?       (3198)   5584    5480 2483380  
   332    9.3  2.3  4.3  chr3              10022083 10022102 (52606387) C EnSpm-16_DR       DNA/CMC-EnSpm        (9080)    680     600 2483381  
   795   14.3  4.0  4.6  chr3              10022103 10022300 (52606189) C DNA11TA1_DR       DNA/CMC-EnSpm           (0)    203       7 2483382  
   356    8.3  5.6  3.9  chr3              10023199 10023323 (52605166) C EnSpm-16_DR       DNA/CMC-EnSpm        (9061)    723     597 2483383 *
   430    5.5  1.6  0.0  chr3              10023222 10023345 (52605144) + CryptonV-3_DR     DNA/Crypton-V           430    510 (22943) 2483384  
   371   12.8  0.9  0.9  chr3              10023253 10023362 (52605127) + DNA-2-32_DR       DNA/CMC-EnSpm?         5538   5647  (3135) 2483385 *
  1322    7.5  0.5  4.3  chr3              10023488 10023682 (52604807) C hAT-N66B_DR       DNA/hAT-Charlie         (7)    188       1 2483386  
  4792   12.5  9.8  0.1  chr3              10023839 10024636 (52603853) + EXPANDER1_DR      LINE/RTE-BovB          2412   3286    (79) 2483387  
  1639   16.9  3.2  2.1  chr3              10024643 10025011 (52603478) + Copia-11I_DR-LTR  LTR/Gypsy?              105    477     (0) 2483388  
   458   16.0 20.1  0.0  chr3              10025040 10025183 (52603306) + EnSpm-N27B_DR     DNA/CMC-EnSpm             1    173     (0) 2483389  
   246    8.9  0.0  0.0  chr3              10025228 10025283 (52603206) C Zisupton-7_DR     DNA/Zisupton        (12377)   4705    4650 2483390 *
   250    7.7  0.0  0.0  chr3              10025242 10025293 (52603196) C Helitron-2_DR     RC/Helitron          (3764)  23648   23597 2483391  
   604   16.4  0.0  0.0  chr3              10025303 10025418 (52603071) C DNA-TTAA-2_DR     DNA/PiggyBac?           (0)    669     554 2483392  
   843   15.2  0.0  0.0  chr3              10025420 10025557 (52602932) C DNA-TTAA-2_DR     DNA/PiggyBac?         (531)    138       1 2483392  
   674   14.0 20.8  1.1  chr3              10025945 10026103 (52602386) + hAT-N94_DR        DNA/hAT-Charlie         638    827   (244) 2483393  
 46705    3.6  1.4  1.3  chr3              10026267 10032455 (52596034) C DIRS-18_DR        LTR/DIRS                (0)   6192       2 2483394  
   365    7.3  0.0  1.8  chr3              10032630 10032685 (52595804) + EnSpm-N27B_DR     DNA/CMC-EnSpm            80    134    (39) 2483395 *
   956    9.1  0.8  7.9  chr3              10032678 10032686 (52595803) + (TCCA)n           Simple_repeat             1     14   (289) 2483396  
   956    9.1  0.8  7.9  chr3              10032836 10033004 (52595485) + (TCCA)n           Simple_repeat            15    303     (0) 2483396 *
  1007   21.9  5.8 14.6  chr3              10032863 10033032 (52595457) C Polinton-4_DR     DNA/Maverick         (7586)  12701   12578 2483397  
   953   10.2  0.1  1.4  chr3              10033033 10033331 (52595158) + (TCTA)n           Simple_repeat             1    295     (0) 2483398  
   918   16.2  0.0 10.8  chr3              10033227 10033521 (52594968) + (TCCA)n           Simple_repeat             1    263     (0) 2483399 *
  1007   21.9  5.8 14.6  chr3              10033522 10033875 (52594614) C Polinton-4_DR     DNA/Maverick         (7586)  12577   12319 2483397  
   832   12.7  0.6 12.7  chr3              10033530 10033643 (52594846) + (TCTA)n           Simple_repeat             1    155   (220) 2483400 *
   314   29.7  0.0  5.5  chr3              10033644 10033796 (52594693) + Ginger1-N1_DR     DNA/Ginger-1            286    430  (2228) 2483401  
   832   12.7  0.6 12.7  chr3              10033797 10033956 (52594533) + (TCTA)n           Simple_repeat           156    375     (0) 2483400  
   449    9.1  1.1  0.0  chr3              10033883 10033970 (52594519) C EnSpm-N48B_DR     DNA/CMC-EnSpm        (1503)   5456    5368 2483402 *
  2524   11.6 15.2  0.4  chr3              10034562 10035020 (52593469) C DNA-X-4_DR        DNA                     (2)   1243     717 2483403  
  2199   18.3 23.9  3.8  chr3              10034579 10034999 (52593490) + Merlin-2_DR       DNA/Merlin            10101  11133  (2788) 2483404 *
  2300   14.3  8.1  0.6  chr3              10035000 10035443 (52593046) C DNA-X-4_DR        DNA                   (730)    515      39 2483403  
   250    5.7  0.0  0.0  chr3              10035474 10035508 (52592981) C EnSpm-N4B_DR      DNA/CMC-EnSpm?         (39)    181     147 2483405 *
   642   22.3  3.9  4.8  chr3              10035506 10035736 (52592753) + Mariner-N38_DR    DNA/TcMar-Tc1            39    267   (280) 2483406  
   518   25.0  7.7  6.6  chr3              10035512 10035540 (52592949) + DNAX-25_DR        DNA/Zisupton           1130   1264  (2163) 2483407 *
   566   20.7 14.3  2.6  chr3              10035541 10035569 (52592920) C EnSpm-N13_DR      DNA/CMC-EnSpm       (14044)   8105    7963 2483408  
   692   18.9  6.4  1.0  chr3              10035570 10035756 (52592733) + CryptonV-3_DR     DNA/Crypton-V           985   1181 (22272) 2483409  
   566   22.1 12.3  4.1  chr3              10035737 10035774 (52592715) C Merlin-1_DR       DNA/Merlin           (8391)   2136    1847 2483410 *
   566   20.7 14.3  2.6  chr3              10035757 10035778 (52592711) C EnSpm-N13_DR      DNA/CMC-EnSpm       (14044)   7962    7841 2483408  
   372   14.8  0.0  6.1  chr3              10035766 10035887 (52592602) C HATN16_DR         DNA/hAT-Charlie        (46)    898     784 2483411 *
   518   25.0  7.7  6.6  chr3              10035779 10035811 (52592678) + DNAX-25_DR        DNA/Zisupton           1265   1432  (1995) 2483407 *
   551    1.2  1.1  8.1  chr3              10035796 10035887 (52592602) + EnSpm-N11_DR      DNA/CMC-EnSpm           461    546  (4807) 2483412  
  3602    8.5  0.5  2.6  chr3              10035888 10036444 (52592045) C Mariner-N38_DR    DNA/TcMar-Tc1           (0)    547       2 2483413  
   230   26.6  3.8  3.8  chr3              10035888 10035924 (52592565) + Helitron-N3_DR    RC/Helitron            2019   2177   (839) 2483414 *
   252   23.3  0.0  8.2  chr3              10036375 10036533 (52591956) + MuDR-2_DR         DNA/MULE-MuDR         16274  16420  (7513) 2483415 *
   632    0.0  0.0  0.0  chr3              10036441 10036533 (52591956) + (TCTA)n           Simple_repeat             1     93     (0) 2483416 *
  3577   14.0  0.8  2.5  chr3              10036445 10036509 (52591980) + Merlin-1_DR       DNA/Merlin             1547   2296  (8231) 2483417  
   445   18.2 14.9  0.0  chr3              10036534 10036558 (52591931) C Polinton-4_DR     DNA/Maverick         (7616)  12668   12533 2483418 *
  1149   11.4  2.6  2.6  chr3              10036539 10036772 (52591717) + TDR7              DNA                      11    244   (297) 2483419  
   204   15.7  2.9  9.1  chr3              10036797 10036866 (52591623) + EnSpm-N61_DR      DNA/CMC-EnSpm          2314   2379  (1754) 2483420 *
   263   20.6  0.0  3.2  chr3              10036806 10036870 (52591619) + Ginger1-N1_DR     DNA/Ginger-1            359    421  (2237) 2483421  
   261   32.0  2.9  0.0  chr3              10036871 10036908 (52591581) + (TCCA)n           Simple_repeat             4    109     (0) 2483422  
   954   12.8  0.4 17.9  chr3              10037124 10037352 (52591137) C DNA11TA1_DR       DNA/CMC-EnSpm           (8)    195       1 2483423  
   373   18.3  8.1  2.3  chr3              10037701 10037823 (52590666) + EnSpm-N14_DR      DNA/CMC-EnSpm          3502   3631   (949) 2483424  
   244   16.7  8.3  0.0  chr3              10037761 10037832 (52590657) + Zisupton-1_DR     DNA/Zisupton           9053   9130   (499) 2483425 *
   287   11.1  0.0  1.6  chr3              10037778 10037841 (52590648) + Polinton-1_DR     DNA/Maverick          17134  17196  (1289) 2483426  
   212   23.6  0.0  7.1  chr3              10037925 10038015 (52590474) C Helitron-N2_DR    RC/Helitron          (2333)    130      46 2483427  
   209    5.4  0.0  0.0  chr3              10037970 10038025 (52590464) C DNA-TA-4_DR       DNA/TcMar            (3662)   6133    6078 2483428 *
   836   16.9 15.5  2.6  chr3              10038208 10038511 (52589978) + DNAX-16_DR        DNA                      32    373    (50) 2483429  
   596   13.9  0.0  5.4  chr3              10038514 10039350 (52589139) + (CCAA)n           Simple_repeat             1    791     (0) 2483430  
   218   23.6  0.5  3.9  chr3              10039188 10039372 (52589117) + (CTAA)n           Simple_repeat             1    179     (0) 2483431 *
   290   15.0  1.1  3.1  chr3              10039312 10039553 (52588936) + A-rich            Low_complexity            1    237     (0) 2483432  
   203   15.9  1.6  8.6  chr3              10039530 10039591 (52588898) C EnSpm-N48B_DR     DNA/CMC-EnSpm        (4282)   2677    2620 2483433 *
   269   21.4  8.9  2.8  chr3              10040127 10040227 (52588262) C EnSpm-8_DR        DNA/CMC-EnSpm        (1485)   7956    7850 2483434  
   887   21.7  2.3  5.2  chr3              10040259 10040306 (52588183) + TE-X-13_DR        Unknown                1075   1115  (1310) 2483435  
  1345   13.0  2.6  0.0  chr3              10040307 10040536 (52587953) C ANGEL             DNA/Kolobok             (0)    309      74 2483436  
   416   16.3  0.0  0.0  chr3              10040532 10040654 (52587835) C hAT-13_DR         DNA/hAT-Tip100        (275)   2527    2405 2483437 *
  1165    7.8  0.0  2.1  chr3              10040546 10040565 (52587924) + (TCTA)n           Simple_repeat             1     65   (294) 2483438  
   348   22.8  4.6  3.0  chr3              10040566 10040827 (52587662) C HAT1_DR           DNA/hAT-Ac           (2645)    647     382 2483439 *
   454   21.8 14.2  0.4  chr3              10040655 10040886 (52587603) C Polinton-4_DR     DNA/Maverick         (7436)  12849   12319 2483440 *
   954    4.3  0.0  4.3  chr3              10040786 10040930 (52587559) + Ginger1-N1_DR     DNA/Ginger-1            288    426  (2232) 2483441 *
  1165    7.8  0.0  2.1  chr3              10040828 10040912 (52587577) + (TCTA)n           Simple_repeat            66    359     (0) 2483438  
   389   10.7  0.0  0.0  chr3              10040948 10041003 (52587486) C Mariner-N23_DRe   DNA/TcMar-ISRm11      (123)    908     853 2483442  
   207    5.3  5.3  0.0  chr3              10040992 10041029 (52587460) C Rex1-26_DRe       LINE/Rex-Babar          (4)   3386    3347 2483443 *
   783    1.1  0.0  0.0  chr3              10041003 10041093 (52587396) C L2-1_DR           LINE/L2                 (0)   4985    4895 2483444 *
  1947    1.9  2.7  0.8  chr3              10041091 10041351 (52587138) + Gypsy47-LTR_DR    LTR/Gypsy               704    969     (0) 2483445  
  1107   11.0  8.5  6.0  chr3              10041316 10041351 (52587138) + DNA6-6_DR         DNA                    4335   4551  (6730) 2483446 *
  1296    5.7  8.0  0.0  chr3              10041352 10041527 (52586962) + SINE2-4_DR        SINE/tRNA-V-RTE         172    361    (10) 2483447  
  4205    9.8  0.3  3.5  chr3              10041529 10042174 (52586315) C hAT-N115_DR       DNA/hAT               (236)    893     268 2483448  
  1822    9.9  4.7  0.3  chr3              10042176 10042449 (52586040) C hAT-N38_DR        DNA/hAT-hAT6          (727)    302      17 2483449  
  1408   16.4  6.0  6.5  chr3              10042475 10042873 (52585616) + DNA-5-9_DR        DNA/hAT-Tip100          259    655    (18) 2483450  
   957   18.1 10.3  5.0  chr3              10042928 10043312 (52585177) + TC1DR2            DNA/TcMar-Tc1           538   1140     (2) 2483451  
  4238    8.8  1.7  0.0  chr3              10043614 10044193 (52584296) C Mariner-N6_DR     DNA/TcMar-Tc1         (352)   1300     711 2483452  
   382   17.2  3.9  2.5  chr3              10044198 10044299 (52584190) C DNA2-2_DR         DNA                     (0)    786     591 2483453  
  5256    6.5 12.1  0.2  chr3              10044301 10045097 (52583392) + hAT-N38_DR        DNA/hAT-hAT6             97    987    (42) 2483454  
   564    6.8  0.0  0.0  chr3              10045101 10045174 (52583315) C TC1DR3            DNA/TcMar-Tc1         (764)    461     388 2483455  
   326   10.3  1.3  1.3  chr3              10045144 10045222 (52583267) + hAT-N159_DR       DNA/hAT-Ac             1537   1615   (207) 2483456 *
   778   10.2  0.0  0.0  chr3              10045169 10045305 (52583184) + DNA9-3_DR         DNA/MULE-MuDR?         9387   9523  (1856) 2483457  
   459    8.8  2.9  0.0  chr3              10045223 10045324 (52583165) + Dada-U6_DR        DNA/Dada               7115   7219  (1744) 2483458 *
   313   17.1  0.0  4.3  chr3              10045243 10045340 (52583149) C EnSpm-N44_DR      DNA/CMC-EnSpm        (1723)   6929    6836 2483459 *
   239   15.0 10.5  3.7  chr3              10045273 10045348 (52583141) C L1-64_DR          LINE/L1               (363)   3427    3347 2483460 *
  2605    9.1 11.2 19.3  chr3              10045305 10045971 (52582518) + DNA14-5-1_DR      DNA                       2    623    (70) 2483461  
   472   18.7  7.7  1.4  chr3              10046152 10046281 (52582208) C Tx1-30_DR         LINE/L1-Tx1           (239)   1988    1851 2483462  
   459   15.7 11.1  0.0  chr3              10046306 10046413 (52582076) C Tx1-30_DR         LINE/L1-Tx1           (494)   1733    1614 2483462  
   264   22.4  5.0  2.9  chr3              10046378 10046478 (52582011) + DNA6-1_DR         DNA/hAT-hAT5            486    588   (561) 2483463 *
   507   20.6  8.6  3.5  chr3              10046405 10046416 (52582073) + EnSpm-7_DR        DNA/CMC-EnSpm          9116   9214  (1820) 2483464  
  1033   12.3  7.7  0.5  chr3              10046417 10046612 (52581877) + ANGEL             DNA/Kolobok               1    210    (99) 2483465  
   421   17.6 20.4  0.6  chr3              10046505 10046641 (52581848) C TE-X-13_DR        Unknown              (1104)   1321    1158 2483466 *
   507   20.6  8.6  3.5  chr3              10046613 10046625 (52581864) + EnSpm-7_DR        DNA/CMC-EnSpm          9215   9347  (1687) 2483464  
  2495   12.4  9.8 20.0  chr3              10047327 10047960 (52580529) C Mariner-N14_DR    DNA/TcMar-Tigger        (0)    580       1 2483467  
   395   24.6  9.3 14.6  chr3              10048074 10048568 (52579921) + Gypsy-213_DR-LTR  LTR/Gypsy                 1    472     (0) 2483468  
  1062   29.0  7.9  2.0  chr3              10048569 10048999 (52579490) + Gypsy-214_DR-I    LTR/Gypsy                 2    437  (1876) 2483468  
  2176   28.1  3.3  1.4  chr3              10049672 10050430 (52578059) + Gypsy-214_DR-I    LTR/Gypsy               424   1248  (2999) 2483468  
  3569   16.1  3.5 11.4  chr3              10050431 10051377 (52577112) C ERV1-N1-LTR_DR    LTR/ERV1                (0)    880       1 2483469  
  1035   25.4  1.5  4.5  chr3              10051516 10051857 (52576632) + Gypsy-214_DR-I    LTR/Gypsy              1171   1502   (811) 2483468  
   639   13.5  4.7  0.7  chr3              10051850 10051981 (52576508) C DNA9-2_DR         DNA                  (2755)   1179    1057 2483470 *
   292    5.6  0.0  0.0  chr3              10052247 10052282 (52576207) + hAT-N50B_DR       DNA/hAT-Ac              430    465   (283) 2483471  
   205   18.8  4.2  0.0  chr3              10052290 10052337 (52576152) + hAT-N50_DR        DNA/hAT-Ac              652    701     (0) 2483472  
   319   22.5 12.2  3.4  chr3              10053087 10053275 (52575214) C Mariner-N31_DR    DNA/TcMar-Tc1          (51)    489     285 2483473  
   243   21.4  4.6  3.4  chr3              10053241 10053327 (52575162) + ASAT_CY           Satellite               102    189    (73) 2483474 *
   210   17.6  0.0  0.0  chr3              10053537 10053610 (52574879) + (TAA)n            Simple_repeat             2     75     (0) 2483475 *
   297   17.5  8.9 14.3  chr3              10053545 10053601 (52574888) + Mariner-N31_DR    DNA/TcMar-Tc1           211    320   (220) 2483476  
   406   20.9  7.3  0.0  chr3              10053602 10053711 (52574778) C ASAT_CY           Satellite              (80)    182      65 2483477  
   297   17.5  8.9 14.3  chr3              10053712 10053755 (52574734) + Mariner-N31_DR    DNA/TcMar-Tc1           321    411   (129) 2483476  
 18078    4.6  1.1  1.7  chr3              10053756 10056184 (52572305) + DNA8-4_DR         DNA/hAT-Charlie           1   2384    (11) 2483478  
   239   20.9  0.0  7.3  chr3              10056193 10056280 (52572209) + Mariner-N31_DR    DNA/TcMar-Tc1           425    506    (34) 2483479  
  2834    7.4  3.7  0.0  chr3              10056894 10057271 (52571218) C TC1DR3            DNA/TcMar-Tc1          (24)   1201     810 2483480  
   340   21.4  1.6 12.6  chr3              10057329 10057451 (52571038) C Kolobok-N7_DR     DNA/Kolobok-T2        (181)    995     885 2483481  
   284   17.7  6.7  7.8  chr3              10057364 10057467 (52571022) + SAT-26_DR         Satellite              2760   2862  (1021) 2483482 *
   366   11.5  2.2  4.5  chr3              10058114 10058204 (52570285) C hAT-30N1_DR       DNA/hAT-Ac            (561)   1472    1384 2483483  
   307   19.7  4.9  0.0  chr3              10058136 10058150 (52570339) C ERV1-7_DR-I       LTR/ERV1             (4616)   2087    1965 2483484 *
   662    1.0  0.0  0.0  chr3              10058151 10058252 (52570237) + DNA-TA-4_DR       DNA/TcMar              1425   1526  (8269) 2483485  
   323   10.7  0.0  0.0  chr3              10058189 10058263 (52570226) C Merlin-1_DR       DNA/Merlin           (8282)   2245    2171 2483486 *
   298   13.5  0.0  5.6  chr3              10058204 10058297 (52570192) C EnSpm-N40B_DR     DNA/CMC-EnSpm        (3256)   2251    2163 2483487 *
   559    8.6  0.0  6.4  chr3              10058503 10058602 (52569887) + Mariner-11_DR     DNA/TcMar-Tc1            50    143  (1204) 2483488  
  1078   12.4 30.6  4.2  chr3              10058623 10058926 (52569563) C Mariner-11_DR     DNA/TcMar-Tc1          (97)   1250     870 2483489  
   503   13.2  0.0  0.0  chr3              10059767 10059842 (52568647) C Mariner-11_DR     DNA/TcMar-Tc1         (540)    807     732 2483489  
   242   10.0  0.0  0.0  chr3              10059847 10059876 (52568613) C Mariner-11_DR     DNA/TcMar-Tc1         (703)    644     615 2483489 *
   970   18.8  0.6  0.0  chr3              10059872 10060052 (52568437) C Mariner-11_DR     DNA/TcMar-Tc1         (925)    422     241 2483489  
  1481   17.8 26.1  1.6  chr3              10060055 10060499 (52567990) C SINE3-1a          SINE/5S-Deu-L2         (18)    552       1 2483490  
  1127   13.1  1.5 11.4  chr3              10060504 10060762 (52567727) C Mariner-11_DR     DNA/TcMar-Tc1        (1111)    236       1 2483489  
   321   12.8 10.5  1.0  chr3              10067315 10067409 (52561080) + EnSpm-N4B_DR      DNA/CMC-EnSpm?            1    104   (116) 2483491  
  1543   10.1  7.5  4.0  chr3              10067413 10067680 (52560809) + TE-X-3_DR         DNA/PIF-ISL2EU            1    277   (746) 2483492  
   747   19.0  0.0  2.6  chr3              10067646 10067680 (52560809) C DNA6-9_DR         DNA/hAT-hAT5           (89)    605     575 2483493 *
  3589   18.6 16.4  2.1  chr3              10067681 10068232 (52560257) + DNA-5-5_DR        DNA/hAT                   1   1353     (0) 2483494  
  3893    9.0  7.4  0.3  chr3              10068233 10068867 (52559622) + hAT-N188_DR       DNA/hAT-hAT5            891   1570   (398) 2483495  
  1774    7.4  0.0  0.0  chr3              10068868 10069096 (52559393) + TE-X-3_DR         DNA/PIF-ISL2EU          273    501   (522) 2483496  
   369   16.7  0.0  0.0  chr3              10069099 10069158 (52559331) + TE-X-3_DR         DNA/PIF-ISL2EU          692    751   (272) 2483497 *
  7975    2.0  1.1  0.9  chr3              10069152 10070093 (52558396) + L2-2_DRe          LINE/L2                3293   4235     (3) 2483498  
  1569   12.8  7.4  0.0  chr3              10070096 10070353 (52558136) + TE-X-3_DR         DNA/PIF-ISL2EU          747   1023     (0) 2483499 *
  3318   14.3  0.0  2.6  chr3              10070349 10070902 (52557587) + Harbinger-4N1B_DR DNA/PIF-Harbinger         4    543   (620) 2483500  
  9630   15.1 12.9  1.8  chr3              10070903 10072879 (52555610) + LRS_DR            DNA/Crypton-H          7723   9915     (1) 2483501  
  2228    7.1  1.4  4.5  chr3              10072880 10073245 (52555244) C Harbinger-4N1C_DR DNA/PIF-Harbinger     (208)    998     644 2483502  
   328   19.9  2.7 15.2  chr3              10073259 10073406 (52555083) + L2-2_DRe          LINE/L2                   4    135  (4103) 2483503  
 23434    8.9  4.3  1.9  chr3              10073491 10076932 (52551557) + L2-2_DRe          LINE/L2                 713   4234     (4) 2483503  
   997    8.4  1.4  0.0  chr3              10076932 10077073 (52551416) C Harbinger-4N1C_DR DNA/PIF-Harbinger     (549)    657     514 2483502 *
   322   18.0  0.0  9.9  chr3              10077079 10077189 (52551300) C CryptonV-1_DR     DNA/Crypton-V       (11277)   6596    6496 2483504  
   203   21.1  8.5 12.0  chr3              10077294 10077422 (52551067) C CryptonV-1_DR     DNA/Crypton-V       (11477)   6396    6272 2483504  
   618   21.1  1.3  3.9  chr3              10079365 10079522 (52548967) + Helitron-4_DR     RC/Helitron           16302  16455 (15413) 2483505 *
  2291   11.2  1.6  4.5  chr3              10079396 10079758 (52548731) C SINE2-4_DR        SINE/tRNA-V-RTE         (6)    365      13 2483506  
   363   14.6 12.2  0.0  chr3              10079709 10079790 (52548699) + DNA7-N2_DR        DNA/hAT-hAT6           1639   1730   (284) 2483507 *
   602   22.2  4.2 11.7  chr3              10079892 10080294 (52548195) C CryptonV-1_DR     DNA/Crypton-V       (11759)   6114    5739 2483504  
  1541   15.1  1.0  2.4  chr3              10080505 10080784 (52547705) C hAT-23_DR         DNA/hAT-Tip100        (699)   2876    2601 2483508  
  3234    2.7 14.1  3.9  chr3              10080785 10081251 (52547238) + hAT-2_DR          DNA/hAT-Charlie           1    513  (2023) 2483509  
   238    9.1  0.0  0.0  chr3              10081240 10081283 (52547206) C EnSpm-N36_DR      DNA/CMC-EnSpm        (1936)   1289    1246 2483510 *
   889    3.7  0.0  0.0  chr3              10081251 10081358 (52547131) + hAT-2n1_DR        DNA/hAT-Charlie        1103   1210     (0) 2483511  
  2265    5.7  3.5  0.3  chr3              10081360 10081671 (52546818) C hAT-23_DR         DNA/hAT-Tip100        (970)   2605    2284 2483508  
  1178   13.8  0.0  0.0  chr3              10081672 10081867 (52546622) C DNA4-1B_DR        DNA/Sola-2              (0)    614     419 2483512 *
  4817    9.7  3.6  2.0  chr3              10081865 10082591 (52545898) C hAT-23_DR         DNA/hAT-Tip100       (2833)    742       5 2483513  
   203    3.9  0.0  0.0  chr3              10082588 10082613 (52545876) C hAT-23_DR         DNA/hAT-Tip100       (3549)     26       1 2483514 *
  2136   12.1  2.2  1.6  chr3              10082614 10082973 (52545516) C DNA-X-4_DR        DNA                   (745)    500     139 2483515  
   219   20.9  0.0  0.0  chr3              10083017 10083059 (52545430) + Copia-7-I_DR      LTR/Gypsy?              391    433  (1503) 2483516  
  4341    3.2  3.0  0.2  chr3              10083078 10083601 (52544888) C DNA21TA1_DR       DNA/TcMar-Tc1           (0)    539       1 2483517  
  1387   23.0  6.0  7.3  chr3              10083604 10084198 (52544291) + Copia-7-I_DR      LTR/Gypsy?              884   1471  (1751) 2483516  
   460    9.5  1.4  0.0  chr3              10084205 10084278 (52544211) + Copia-7-I_DR      LTR/Gypsy?             1846   1920    (16) 2483516 *
  1380   13.2  4.7  1.1  chr3              10084271 10084523 (52543966) + Copia-11G_DR-LTR  LTR/Gypsy?              119    380    (98) 2483518  
  4919    6.5  3.5  0.0  chr3              10084542 10085195 (52543294) + Mariner-4_DR      DNA/TcMar-Tc1           252    907   (720) 2483519  
  1917    8.2  0.7  0.4  chr3              10085174 10085444 (52543045) + Mariner-4_DR      DNA/TcMar-Tc1          1300   1571    (56) 2483520 *
   314    7.1 19.6  0.0  chr3              10085464 10085519 (52542970) + Mariner-4_DR      DNA/TcMar-Tc1            11     77  (1550) 2483521 *
   397   10.7  3.5  2.1  chr3              10085486 10085628 (52542861) + hAT-N187_DR       DNA/hAT-Charlie         148    292   (885) 2483522  
   274   16.0 10.3  3.0  chr3              10085493 10085503 (52542986) C EnSpm-N34_DR      DNA/CMC-EnSpm         (569)    521     468 2483523 *
   469    6.6  0.0  2.5  chr3              10085504 10085628 (52542861) C Harbinger-N17_DR  DNA/PIF-Harbinger    (1218)    427     306 2483524  
   403   16.7  2.9  0.0  chr3              10085511 10085525 (52542964) C Helitron-2_DR     RC/Helitron         (15529)  11883   11847 2483525 *
   527    6.0  0.0  2.4  chr3              10085526 10085610 (52542879) + EnSpm-N13_DR      DNA/CMC-EnSpm         18958  19040  (3109) 2483526  
   485    6.8  4.2  0.0  chr3              10085532 10085649 (52542840) C Mariner-N5C_DR    DNA/TcMar            (6408)   1513    1391 2483527 *
   273   15.4  2.4  5.0  chr3              10085581 10085662 (52542827) C L1-132_DR         LINE/L1               (539)   4047    3968 2483528 *
   403   16.7  2.9  0.0  chr3              10085611 10085648 (52542841) C Helitron-2_DR     RC/Helitron         (15529)  11846   11742 2483525  
   274   16.0 10.3  3.0  chr3              10085629 10085647 (52542842) C EnSpm-N34_DR      DNA/CMC-EnSpm         (569)    467     356 2483523 *
 11060    8.5  1.6  2.2  chr3              10085665 10087330 (52541159) C Harbinger-1N1_DR  DNA/PIF-Harbinger       (0)   1657       1 2483529  
   966   12.6  2.2  1.7  chr3              10087331 10087508 (52540981) + DNA-X-3_DR        DNA                      34    212  (1262) 2483530  
  2719   15.4 21.4  5.8  chr3              10087535 10088333 (52540156) + DNA-X-3_DR        DNA                     558   1474     (0) 2483531  
   454    8.5  0.0  0.0  chr3              10088349 10088407 (52540082) C Mariner-N7_DR     DNA/TcMar               (0)    261     203 2483532  
   205   21.7  2.2  0.0  chr3              10088381 10088426 (52540063) + L1-89_DR          LINE/L1                2302   2348   (673) 2483533 *
   227   36.6  2.3  3.8  chr3              10088426 10088641 (52539848) + Copia-13F_DR-I    LTR/Gypsy?             1521   1733   (394) 2483534  
   221   22.4  0.0  0.0  chr3              10088706 10088754 (52539735) + Gypsy-213_DR-LTR  LTR/Gypsy               422    470     (2) 2483535  
   200   14.8 14.8  0.0  chr3              10088949 10089002 (52539487) + Gypsy-213_DR-LTR  LTR/Gypsy                 1     62   (410) 2483536  
   530   20.4  0.9  0.0  chr3              10089057 10089164 (52539325) C SINE2-2_DR        SINE/tRNA-Core-RTE    (199)    130      22 2483537  
  9529    4.8  1.8  2.6  chr3              10089167 10090405 (52538084) C DNA-5-6_DR        DNA/hAT                 (0)   1229       1 2483538  
   215   27.0 18.9  1.2  chr3              10090464 10090669 (52537820) C Mariner-19_DR     DNA/TcMar-Tc1         (571)    656     415 2483539  
   621   24.9  6.2  0.5  chr3              10090789 10090998 (52537491) C ERV1-9_DR-LTR     LTR/ERV1              (328)    364     143 2483540  
   237   18.1 16.5  2.2  chr3              10091260 10091336 (52537153) + hAT-N145_DR       DNA/hAT-Ac               23    110  (1481) 2483541  
   536   21.8 19.1  1.2  chr3              10091337 10091540 (52536949) C DNA-3-2B_DR       DNA/PIF-Harbinger       (0)    832     593 2483542  
   742   21.8 17.2  4.8  chr3              10091612 10092001 (52536488) C Gypsy-190_DR-I    LTR/Gypsy               (8)   4181    3746 2483543  
   372   16.7  0.0  1.4  chr3              10092072 10092144 (52536345) C Gypsy-249_DR-LTR  LTR/Gypsy               (0)    394     323 2483544  
   239   13.4 11.1  6.7  chr3              10092178 10092249 (52536240) C Gypsy-249_DR-LTR  LTR/Gypsy             (180)    214     140 2483544  
  2025    8.6  8.3  3.2  chr3              10092251 10092574 (52535915) + DNA8-10_DR        DNA/hAT-Ac                1    340  (3678) 2483545 *
  6199    7.0  5.9  0.8  chr3              10092574 10093528 (52534961) + DNA8-10_DR        DNA/hAT-Ac              847   1849  (2169) 2483546  
  5244    5.2  4.5 12.6  chr3              10093531 10094507 (52533982) C hAT-N63_DR        DNA/hAT-Ac              (0)   1710     804 2483547  
   695   20.7  6.5 14.7  chr3              10094503 10094780 (52533709) C hAT-N63_DR        DNA/hAT-Ac           (1047)    663     406 2483547 *
   227   11.8  0.0  0.0  chr3              10094756 10094789 (52533700) C hAT-N29_DR        DNA/hAT-Tip100       (1236)    344     311 2483548 *
   870    9.5  0.7  0.1  chr3              10094778 10094908 (52533581) + Mariner-4_DR      DNA/TcMar-Tc1           744    907   (720) 2483549 *
  1979    8.3  5.7  0.3  chr3              10094886 10095186 (52533303) + Mariner-4_DR      DNA/TcMar-Tc1          1300   1616    (11) 2483550  
   390   10.5  4.7  1.8  chr3              10095147 10095253 (52533236) + EnSpm-N11_DR      DNA/CMC-EnSpm           433    542  (4811) 2483551 *
   377    7.0  0.0  0.0  chr3              10095194 10095264 (52533225) C Mariner-N5C_DR    DNA/TcMar            (5641)   2280    2210 2483552 *
   266    9.7 16.5  3.1  chr3              10095265 10095278 (52533211) + CryptonV-N5_DR    DNA/Crypton-V          9194   9289 (15248) 2483553  
   482   10.1  0.0  0.0  chr3              10095423 10095491 (52532998) + DNA-X-3_DR        DNA                       1     69  (1405) 2483554 *
  3206   13.8  6.2 13.4  chr3              10095459 10096381 (52532108) + DNA-X-3_DR        DNA                     140   1003   (471) 2483555  
   481   16.0 17.0  0.0  chr3              10096382 10096475 (52532014) + DNA-X-3_DR        DNA                    1123   1232   (242) 2483556  
   232   37.2  2.1  3.1  chr3              10096487 10096719 (52531770) + Copia-13F_DR-I    LTR/Gypsy?             1521   1733   (394) 2483557  
   221    9.7  0.0  0.0  chr3              10097026 10097056 (52531433) + Gypsy-213_DR-LTR  LTR/Gypsy                 1     31   (441) 2483558  
   549   20.8  2.4  0.8  chr3              10097134 10097259 (52531230) C SINE2-2_DR        SINE/tRNA-Core-RTE    (199)    130       3 2483559 *
  9710    3.8  0.5  6.8  chr3              10097244 10098548 (52529941) C DNA-5-6_DR        DNA/hAT                 (0)   1229       1 2483560  
   259   20.7 15.6  2.4  chr3              10098704 10098812 (52529677) C Mariner-19_DR     DNA/TcMar-Tc1         (690)    537     415 2483561  
   682   23.4  6.2  0.5  chr3              10098933 10099142 (52529347) C ERV1-9_DR-LTR     LTR/ERV1              (328)    364     143 2483562  
   237   18.1 16.5  2.2  chr3              10099404 10099480 (52529009) + hAT-N145_DR       DNA/hAT-Ac               23    110  (1481) 2483563  
   503   24.1 18.1  0.8  chr3              10099481 10099685 (52528804) C DNA-3-2B_DR       DNA/PIF-Harbinger       (0)    832     593 2483564  
   742   21.8 17.2  4.8  chr3              10099757 10100146 (52528343) C Gypsy-190_DR-I    LTR/Gypsy               (8)   4181    3746 2483565  
   372   16.7  0.0  1.4  chr3              10100217 10100289 (52528200) C Gypsy-249_DR-LTR  LTR/Gypsy               (0)    394     323 2483566  
   239   13.4 11.1  6.7  chr3              10100323 10100394 (52528095) C Gypsy-249_DR-LTR  LTR/Gypsy             (180)    214     140 2483566  
  2089    8.0  8.0  3.2  chr3              10100396 10100720 (52527769) + DNA8-10_DR        DNA/hAT-Ac                1    340  (3678) 2483567 *
  6271    7.3  5.1  0.8  chr3              10100720 10101681 (52526808) + DNA8-10_DR        DNA/hAT-Ac              847   1849  (2169) 2483568  
  7538    9.4 12.9 10.1  chr3              10101684 10103350 (52525139) C hAT-N63_DR        DNA/hAT-Ac              (0)   1710       1 2483569  
  5667    5.4  0.3 13.2  chr3              10103353 10104244 (52524245) + DNA8-10_DR        DNA/hAT-Ac             1847   2637  (1381) 2483570 *
  6081    7.8  8.6  4.3  chr3              10104243 10105217 (52523272) + DNA8-10_DR        DNA/hAT-Ac             2912   3926    (92) 2483571  
  5532    9.5  4.8  8.8  chr3              10105218 10106304 (52522185) C P-1N3_DR          DNA/P                   (0)   1687     641 2483572  
  8636    8.3 13.3  0.8  chr3              10106307 10107698 (52520791) + DNA-CCGG-1_DR     DNA                      47   1610   (224) 2483573  
   785   13.7  0.0  5.5  chr3              10107700 10107853 (52520636) + EnSpm-N61_DR      DNA/CMC-EnSpm          3978   4123    (10) 2483574  
   712    6.7  0.0  0.0  chr3              10107860 10107948 (52520541) C P-1N2_DR          DNA/P                (2057)     89       1 2483575  
   777    8.0  0.0  0.0  chr3              10107949 10108048 (52520441) + DNA8-10_DR        DNA/hAT-Ac             3919   4018     (0) 2483576  
   681   24.1  0.7  0.0  chr3              10108049 10108193 (52520296) C Gypsy-249_DR-LTR  LTR/Gypsy             (248)    146       1 2483566  
   201   26.1  1.3  5.4  chr3              10108473 10108549 (52519940) + Dada-U1A_DR       DNA/Dada               3446   3519  (7460) 2483577 *
  1331   19.2  4.2 13.9  chr3              10108504 10109029 (52519460) C CryptonV-1_DR     DNA/Crypton-V       (10408)   7465    6985 2483578  
  2162   15.7  1.6  5.5  chr3              10109030 10109466 (52519023) + Copia-11B_DR-LTR  LTR/Gypsy?                1    421    (47) 2483579  
   270   23.9  6.6  9.9  chr3              10109322 10109488 (52519001) C Copia-24_DR-LTR   LTR/Gypsy?            (230)    162       1 2483580 *
   309   14.6  0.0  6.5  chr3              10109489 10109544 (52518945) C CryptonV-1_DR     DNA/Crypton-V       (10884)   6989    6938 2483578  
   270    8.5  9.8  3.1  chr3              10109545 10109605 (52518884) C Copia-13G_DR-LTR  LTR/Gypsy?              (0)    783     719 2483581  
   811   22.1  5.7  1.3  chr3              10109610 10109838 (52518651) C Copia-13D_DR-LTR  LTR/Gypsy?            (670)    239       1 2483582  
   298   13.3  1.6  3.3  chr3              10109839 10109893 (52518596) C CryptonV-1_DR     DNA/Crypton-V       (10936)   6937    6884 2483578  
   285   10.6  1.7  5.2  chr3              10109841 10109900 (52518589) + Merlin-N5_DR      DNA/Merlin             1141   1198  (3107) 2483583 *
   287   28.5  4.7  7.2  chr3              10110173 10110427 (52518062) C CryptonV-1_DR     DNA/Crypton-V       (11453)   6420    6254 2483578 *
   572    7.6  0.8  1.7  chr3              10110372 10110491 (52517998) + EnSpm-N36B_DR     DNA/CMC-EnSpm          3055   3173   (243) 2483584  
   473   20.1  1.4  1.4  chr3              10110383 10110528 (52517961) + Zisupton-6_DR     DNA/Zisupton           8546   8691 (13425) 2483585 *
   536   12.2  0.0  8.6  chr3              10110410 10110561 (52517928) C Kolobok-3_DR      DNA/Kolobok-T2       (3417)   2549    2410 2483586  
   363   26.8  4.3  4.4  chr3              10110493 10110921 (52517568) C CryptonV-1_DR     DNA/Crypton-V       (11453)   6420    6258 2483578 *
   277   27.9  6.7  5.1  chr3              10110900 10111119 (52517370) C CryptonV-1_DR     DNA/Crypton-V       (11453)   6420    6261 2483578 *
   360   18.9  1.4  0.0  chr3              10111118 10111191 (52517298) + L2-1_DR           LINE/L2                2596   2670  (2315) 2483587  
   512   25.9  2.3 11.0  chr3              10111203 10111419 (52517070) C hAT-2n1_DR        DNA/hAT-Charlie       (561)    649     450 2483588  
   231   25.6  1.3  1.3  chr3              10111382 10111460 (52517029) + CryptonV-2_DR     DNA/Crypton-V          6530   6608 (15203) 2483589 *
   398   15.3  2.8  0.0  chr3              10111419 10111490 (52516999) + DNA-8-30_DR       DNA/hAT-Ac              535    608   (414) 2483590  
   270   19.4  0.0  0.0  chr3              10112136 10112197 (52516292) C L2-2_DRe          LINE/L2                 (0)   4238    4177 2483591  
   312   17.6  4.4  0.0  chr3              10114024 10114091 (52514398) + LOOPER-N5B_DR     DNA/Kolobok-T2            1     71  (1469) 2483592  
   217    3.3  0.0  0.0  chr3              10114093 10114121 (52514368) C BEL36-LTR_DR      LTR/Pao                 (0)    594     566 2483593  
 11432    1.7  2.2  0.1  chr3              10114122 10115466 (52513023) + hAT-N165_DR       DNA/hAT-Ac                1   1374     (0) 2483594  
  2140   14.8 14.6  0.3  chr3              10115471 10115965 (52512524) C BEL36-LTR_DR      LTR/Pao                (29)    565       1 2483593  
   310   16.7  1.7  0.0  chr3              10115966 10116019 (52512470) + LOOPERN5_DR       DNA/Kolobok-T2           68    122  (1115) 2483595  
  1157    7.0  0.0  0.0  chr3              10116027 10116168 (52512321) + HarbingerN6_DR    DNA/PIF-Harbinger       252    393     (0) 2483596  
   434   18.8  5.1  5.1  chr3              10116169 10116275 (52512214) + LOOPERN5_DR       DNA/Kolobok-T2          117    223  (1014) 2483597  
  9530    8.2  2.3  2.6  chr3              10116493 10117905 (52510584) C ERV1-N3-LTR_DR    LTR/ERV1                (0)   1409       1 2483598  
   596   14.4  9.2 20.2  chr3              10117950 10118167 (52510322) + DNAX-21_DR        DNA                       1    198     (0) 2483599  
  1088   15.2  3.1  4.4  chr3              10118168 10118415 (52510074) + Kolobok-N1_DR     DNA/Kolobok-T2?          48    292   (507) 2483600  
   247   13.1  0.0  4.3  chr3              10118408 10118455 (52510034) + hAT-N123_DR       DNA/hAT-Ac              841    886     (8) 2483601 *
  3652    6.2  4.1  2.2  chr3              10119197 10119737 (52508752) C hAT-N157_DR       DNA/hAT-Ac              (1)   1556    1006 2483602  
  1066   17.9  2.5  3.8  chr3              10119772 10120014 (52508475) C DNA9TA1_DR        DNA/CMC-EnSpm        (2122)   1211     972 2483603  
  1585    4.7  0.0  0.0  chr3              10120022 10120211 (52508278) C hAT-N157_DR       DNA/hAT-Ac           (1358)    199      10 2483604  
   674   12.6  1.0  0.0  chr3              10120227 10120329 (52508160) C DNA-TA-8_DR       DNA                     (0)   1308    1205 2483605  
   517   28.4 13.3  0.0  chr3              10120319 10120633 (52507856) + Gypsy139-I_DR     LTR/Gypsy              2279   2677  (1554) 2483606 *
   776   18.1  8.8  2.1  chr3              10120651 10120831 (52507658) + Gypsy139-I_DR     LTR/Gypsy              3966   4158    (73) 2483606  
   258   25.3  0.8  7.1  chr3              10120884 10121002 (52507487) + GypsyDR1          LTR/Gypsy                 1    112   (287) 2483606  
  1274   13.5  0.0  0.0  chr3              10122015 10122207 (52506282) C TDR3B             DNA/hAT-Charlie         (0)    193       1 2483607  
   214   18.4 20.5  2.2  chr3              10122281 10122397 (52506092) C Copia-30_DR-LTR   LTR/Gypsy?             (71)    403     266 2483608  
  2675   10.6  2.5  5.0  chr3              10122488 10122934 (52505555) + Copia-11C_DR-LTR  LTR/Gypsy?                1    436     (0) 2483609  
  4762    9.4  5.8  0.6  chr3              10122983 10123754 (52504735) C hAT-24N1_DR       DNA/hAT-Ac              (0)   1527     716 2483610  
  1442    4.0  0.0  0.0  chr3              10123755 10123923 (52504566) + Harbinger-N11_DR  DNA/PIF-Harbinger         1    169  (1042) 2483611  
 53227    0.6  0.3  0.1  chr3              10123924 10129969 (52498520) + DIRS1b_DR         LTR/DIRS                  1   6055     (0) 2483612  
  8616    2.6  2.0  0.1  chr3              10129970 10130989 (52497500) + Harbinger-N11_DR  DNA/PIF-Harbinger       173   1211     (0) 2483613  
  1445    7.8  2.0  0.0  chr3              10131001 10131204 (52497285) + L2-5_DRe          LINE/L2                2016   2223     (4) 2483614  
   228    2.7  0.0 27.5  chr3              10131203 10131253 (52497236) C hAT-24N1_DR       DNA/hAT-Ac            (809)    718     679 2483610 *
   273   15.4  0.0 21.3  chr3              10131258 10131348 (52497141) C hAT-24N1_DR       DNA/hAT-Ac            (938)    589     515 2483610  
   206   26.4  2.1  3.2  chr3              10131324 10131347 (52497142) + EnSpm-6N1_DR      DNA/CMC-EnSpm          3376   3398  (5838) 2483615 *
 12427    5.9  4.0  1.4  chr3              10131348 10133074 (52495415) + hAT-N20_DR        DNA/hAT-Ac                1   1773     (0) 2483616  
  1573   11.7 15.9 10.8  chr3              10133077 10133574 (52494915) C hAT-24N1_DR       DNA/hAT-Ac           (1006)    521       1 2483617  
   652   12.8  5.9  0.0  chr3              10138456 10138557 (52489932) C HarbingerN5_DR    DNA/PIF-Harbinger       (4)    857     750 2483618  
   545   11.7  4.3  0.0  chr3              10138554 10138647 (52489842) C HarbingerN5_DR    DNA/PIF-Harbinger     (235)    626     529 2483618 *
  1811   11.4  1.7  2.0  chr3              10138693 10138986 (52489503) C HarbingerN5_DR    DNA/PIF-Harbinger     (568)    293       1 2483618  
   223   16.0  0.0 17.2  chr3              10138928 10138995 (52489494) C DNA2-13_DR        DNA                  (1272)   4626    4569 2483619 *
   261   20.3  3.1  0.0  chr3              10139246 10139309 (52489180) C DNA-N4_DR         DNA                   (295)    747     682 2483620 *
   329   14.5  0.0  0.0  chr3              10139257 10139325 (52489164) C EnSpm-9_DR        DNA/CMC-EnSpm        (7632)    988     920 2483621  
   319   17.7  1.3  0.0  chr3              10139276 10139354 (52489135) C DNA6-6_DR         DNA                  (1278)  10003    9924 2483622 *
   292    9.1  3.9  1.2  chr3              10139326 10139344 (52489145) C DNA7-N1_DR        DNA/Zisupton         (1078)   9337    9260 2483623 *
  2644    8.5  7.4  0.6  chr3              10139342 10139812 (52488677) + Helitron-N2_DR    RC/Helitron            1068   1570   (893) 2483624  
   244   14.0  3.0  8.3  chr3              10139355 10139376 (52489113) + ERV1-N3-I_DR      LTR/ERV1               3711   3806   (785) 2483625 *
   487    3.7  0.9  4.2  chr3              10139721 10139809 (52488680) + EnSpm-6N1_DR      DNA/CMC-EnSpm          1474   1544  (7692) 2483626  
 21269    1.4  0.7  0.0  chr3              10139810 10142289 (52486200) + DNA-2-8_DR        DNA/CMC-EnSpm             1   2496     (0) 2483627  
   413   13.6 10.4  1.4  chr3              10139826 10139853 (52488636) + P-1_DR            DNA/P                  7277   7421  (2547) 2483628 *
   252   14.7  4.4  0.0  chr3              10142258 10142325 (52486164) + Kolobok-2_DR      DNA/Kolobok-T2         5528   5598  (1102) 2483629  
   205   17.1  1.4  1.4  chr3              10142265 10142283 (52486206) C CryptonV-N4_DR    DNA/Crypton-V        (8524)   4969    4927 2483630 *
   262    0.0  0.0  0.0  chr3              10142284 10142325 (52486164) + Helitron-N3B_DR   RC/Helitron            2391   2432  (4172) 2483631  
   223   19.4  7.8  3.8  chr3              10142287 10142388 (52486101) C ENSPM-6_DR        DNA/CMC-EnSpm       (12070)  20546   20441 2483632 *
   364   24.4  0.0  0.0  chr3              10142799 10142880 (52485609) C Kolobok-N1_DR     DNA/Kolobok-T2?        (43)    756     675 2483633  
  1010   18.0  2.6 34.9  chr3              10142882 10143081 (52485408) C DNA-N33_DR        DNA                     (0)   1703    1454 2483634  
  1214   17.9  1.2  3.6  chr3              10143082 10143336 (52485153) + HATN12B_DR        DNA/hAT-Ac              444    692     (3) 2483635  
  1010   18.0  2.6 34.9  chr3              10143337 10143529 (52484960) C DNA-N33_DR        DNA                     (0)   1453    1211 2483634  
   747    8.4  0.9  0.9  chr3              10143542 10143649 (52484840) C Kolobok-N6_DR     DNA/Kolobok-T2?       (203)    264     157 2483636  
  2823   14.4  2.1  1.0  chr3              10143669 10144152 (52484337) + DNA-8-3_DR        DNA/P                     1    489   (674) 2483637  
   238   14.3  0.0  0.0  chr3              10144181 10144222 (52484267) + HarbingerN1_DR    DNA/PIF-Harbinger       605    646     (4) 2483638  
  1983    2.1  0.0  0.4  chr3              10144223 10144456 (52484033) C P-1N2_DR          DNA/P                   (0)   2146    1914 2483639 *
  6207    5.4  0.8  3.6  chr3              10144456 10145280 (52483209) C P-1N2_DR          DNA/P                (1343)    803       1 2483640  
   214   26.2  4.0  8.3  chr3              10145302 10145426 (52483063) C DNA-TTAA-1_DR     DNA                   (926)    425     306 2483641 *
   236   14.0  1.8  0.0  chr3              10145368 10145424 (52483065) C Helitron-2_DR     RC/Helitron         (15534)  11878   11821 2483642  
   212   14.2 11.2  3.5  chr3              10145425 10145441 (52483048) C EnSpm-N31_DR      DNA/CMC-EnSpm?        (370)    701     634 2483643  
   236   19.7  0.0  1.0  chr3              10145442 10145460 (52483029) + EnSpm-8_DR        DNA/CMC-EnSpm          1287   1344  (8097) 2483644  
   286   19.2  6.8  0.0  chr3              10145880 10145952 (52482537) C HarbingerN7_DR    DNA/PIF-Harbinger     (212)    266     189 2483645 *
   696   20.4  4.2  1.0  chr3              10145941 10146133 (52482356) C Tx1-42_DR         LINE/L1-Tx1           (212)   4793    4595 2483646  
  3064   12.3 18.0  0.3  chr3              10146137 10146714 (52481775) + Harbinger-N31_DR  DNA/PIF-Harbinger         6    685     (0) 2483647  
  1619   11.8  3.1  3.8  chr3              10146715 10147004 (52481485) C Tx1-42_DR         LINE/L1-Tx1           (409)   4596    4309 2483646  
   824   15.3  4.7  7.2  chr3              10147083 10147294 (52481195) C Tx1-42_DR         LINE/L1-Tx1           (484)   4521    4315 2483648  
  2932    7.8  0.2  0.0  chr3              10147295 10147706 (52480783) C DNA-2-30B_DR      DNA                     (0)    413       1 2483649  
   526   28.3  4.9  7.6  chr3              10147722 10148111 (52480378) C Nimb-11_DR        LINE/I                 (16)   5077    4698 2483650  
  4361    8.0  3.1  2.9  chr3              10148147 10148866 (52479623) C Tx1-15_DR         LINE/L1-Tx1            (20)   3489    2769 2483651  
  5854    7.7  2.2  0.0  chr3              10148871 10149761 (52478728) C Tx1-52_DR         LINE/L1-Tx1             (7)   5064    4154 2483652  
  5801    5.3 15.2  1.6  chr3              10149780 10150746 (52477743) C Tx1-21_DR         LINE/L1-Tx1            (23)   5313    4218 2483653  
  2428    7.6  1.0  1.9  chr3              10151072 10151489 (52477000) C Tx1-13_DR         LINE/L1-Tx1            (14)   4887    4474 2483654  
   744    9.6  2.2  2.2  chr3              10151507 10151644 (52476845) C Tx1-19_DR         LINE/L1-Tx1             (1)   5380    5243 2483655  
  2727    1.5  0.0  0.0  chr3              10151645 10151981 (52476508) C Tx1-7_DR          LINE/L1-Tx1            (19)   5424    5088 2483656  
  1933    9.2 17.5  1.0  chr3              10153300 10153728 (52474761) C piggyBac-N2_DR    DNA/PiggyBac            (1)    535      37 2483657  
   958   18.5  0.3 19.2  chr3              10153917 10154250 (52474239) C Academ-N1_DRe     DNA/Academ-1         (2678)   1350    1070 2483658  
   245    7.1  4.8  0.0  chr3              10154216 10154257 (52474232) + Academ-N1_DRe     DNA/Academ-1           1318   1361  (2667) 2483659 *
   209   15.1 11.4  5.4  chr3              10154258 10154284 (52474205) C Kolobok-3_DR      DNA/Kolobok-T2       (5131)    834     762 2483660  
  1176   15.4  9.7  7.7  chr3              10154370 10154834 (52473655) + DNA-5-8C_DR       DNA/hAT-hAT5             26    427     (0) 2483661  
  1999   13.2  6.4  0.6  chr3              10155138 10155481 (52473008) C DNA8-17_DR        DNA/hAT-Tip100        (141)   1672    1309 2483662  
  2363   13.5 13.5  0.2  chr3              10156128 10156638 (52471851) + HATN12_DR         DNA/hAT-Ac                1    579     (0) 2483663  
   202    9.7  0.0  0.0  chr3              10156746 10156776 (52471713) C DNA-2-29_DR       DNA                     (1)    131     101 2483664  
   665   22.7  9.5  1.5  chr3              10156836 10157077 (52471412) + EnSpm-N6B_DR      DNA/CMC-EnSpm?           25    285  (2965) 2483665 *
  2071   11.1  2.8  0.0  chr3              10156948 10157272 (52471217) C EnSpm-N6_DR       DNA/CMC-EnSpm?         (12)    334       1 2483666  
   248    8.3  0.0  0.0  chr3              10157273 10157306 (52471183) C DNA-2-29_DR       DNA                    (98)     34       1 2483664  
   299   14.8  1.6  0.0  chr3              10157494 10157554 (52470935) C Kolobok-N10_DR    DNA/Kolobok           (256)    387     326 2483667  
  1922   13.2  6.8  1.1  chr3              10157574 10157864 (52470625) + HE1_DR1           SINE/tRNA-V-RTE           1    311    (91) 2483668  
   355   14.7  1.5  0.0  chr3              10157865 10157932 (52470557) + TDR9              DNA                       1     69   (139) 2483669  
   201   17.5  0.0  6.5  chr3              10158011 10158059 (52470430) + LOOPERN6B_DR      DNA/Kolobok-T2?         682    727    (69) 2483670  
   216   12.8  0.0  0.0  chr3              10158096 10158134 (52470355) C hAT-N134_DR       DNA/hAT?              (288)    777     739 2483671 *
   227    6.1  0.0  0.0  chr3              10158103 10158135 (52470354) C DNA2-16_DR        DNA                  (7976)  10075   10043 2483672  
   242   11.4  0.0  0.0  chr3              10159025 10159059 (52469430) C HarbingerN6B_DR   DNA/PIF-Harbinger       (0)    722     688 2483673 *
  3385    6.5  1.2  0.6  chr3              10159058 10159537 (52468952) C piggyBac-N1_DR    DNA/PiggyBac          (522)    483       1 2483674  
  1963    8.2 20.4  0.3  chr3              10159538 10159885 (52468604) C HarbingerN6B_DR   DNA/PIF-Harbinger     (304)    418       1 2483673  
  2734   14.2  6.7  1.7  chr3              10159914 10160422 (52468067) + DNA21TA1_DR       DNA/TcMar-Tc1             1    534     (5) 2483675  
   233   30.7  0.0  2.3  chr3              10160714 10160803 (52467686) + DIRS-1E-LTR_DR    LTR/Ngaro               420    507   (183) 2483676 *
   461   18.7  0.0  0.0  chr3              10160734 10160824 (52467665) + CryptonV-N5_DR    DNA/Crypton-V          4554   4644 (19893) 2483677  
   220   20.3  3.0  3.0  chr3              10160766 10160823 (52467666) C hAT-N142B_DR      DNA/hAT?             (1218)    782     725 2483678 *
  2438   11.4 19.9  4.8  chr3              10160824 10161383 (52467106) + HAT1-N1B_DR       DNA/hAT-Ac                1    641    (98) 2483679  
  1301    8.5  1.1  0.5  chr3              10161384 10161572 (52466917) + SINE2-1B_DR       SINE/tRNA                 1    190     (8) 2483680  
   326   13.1 35.7  0.0  chr3              10161567 10161650 (52466839) + HAT1N_DR          DNA/hAT-Ac              852    965     (0) 2483681 *
   301   11.2 37.4  1.6  chr3              10161570 10161660 (52466829) + DNA2-14_DR        DNA                    4138   4260  (3362) 2483682 *
   403   20.4 35.8  0.0  chr3              10161902 10162127 (52466362) C hAT-N88_DR        DNA/hAT-Ac              (0)    582     276 2483683  
  4103    4.3  3.1  0.2  chr3              10162137 10162675 (52465814) + Harbinger-8N1_DR  DNA/PIF-Harbinger         1    555     (0) 2483684  
   457   19.9 14.9  2.0  chr3              10162677 10162850 (52465639) C hAT-N88_DR        DNA/hAT-Ac            (383)    199       4 2483683  
   714   14.3  0.0  0.8  chr3              10164856 10164982 (52463507) + DIRS-1-LTR_DR     LTR/Ngaro                12    137   (485) 2483685  
  9462    4.1  1.5  0.1  chr3              10164984 10166200 (52462289) + LOOPERN1_DR       DNA/Kolobok-T2            1   1234     (0) 2483686  
   970   16.2 16.2  0.9  chr3              10166201 10166439 (52462050) + DIRS-1-LTR_DR     LTR/Ngaro               170    409   (213) 2483687  
  3059   11.3 14.3  0.0  chr3              10166485 10167052 (52461437) C HarbingerN1_DR    DNA/PIF-Harbinger       (1)    649       1 2483688  
  3178    6.5  9.4  0.2  chr3              10167055 10167535 (52460954) + DIRS-7_DR         LTR/Ngaro              4869   5393     (0) 2483689  
   204   22.1  5.1  1.2  chr3              10167569 10167646 (52460843) + hAT-N133_DR       DNA/hAT-Ac              126    206   (417) 2483690  
   274   26.3  5.3  2.2  chr3              10167739 10167870 (52460619) C EnSpm-7_DR        DNA/CMC-EnSpm        (1613)   9421    9286 2483691 *
   416   19.2  8.3  7.7  chr3              10167768 10167936 (52460553) + ANGEL             DNA/Kolobok              37    206   (103) 2483692 *
  2450   10.6  0.0  0.3  chr3              10167932 10168292 (52460197) + DIRS-4N1_DR       LTR/Ngaro              4103   4462     (0) 2483693  
   296   28.4  0.0  0.0  chr3              10169647 10169657 (52458832) + L1-60_DR          LINE/L1                 281    291  (5386) 2483694  
  1170    9.0  6.8  0.0  chr3              10169658 10169834 (52458655) + TDR3B             DNA/hAT-Charlie           1    189     (4) 2483695  
   578   17.5  0.0  5.5  chr3              10169851 10169965 (52458524) + TDR22             DNA                       1    109  (1146) 2483696  
  5534    8.7  5.4  1.1  chr3              10169966 10170895 (52457594) C Gypsy47-LTR_DR    LTR/Gypsy               (0)    969       1 2483697  
  2857   13.3 10.6  0.6  chr3              10170896 10171469 (52457020) + TDR22             DNA                     105    735   (520) 2483698  
  1316   15.6  2.0  1.6  chr3              10171470 10171717 (52456772) C HarbingerN1_DR    DNA/PIF-Harbinger       (0)    650     402 2483699  
  1267    8.6  3.7  0.0  chr3              10171727 10171913 (52456576) + TDR19C            DNA/hAT-Charlie           1    194   (202) 2483700  
   253   22.2  6.3  0.0  chr3              10171911 10171973 (52456516) C Gypsy-117-I_DR    LTR/Gypsy            (3174)   1895    1829 2483697 *
   276   24.2  0.0  0.0  chr3              10172279 10172344 (52456145) C Gypsy-117-I_DR    LTR/Gypsy            (3525)   1443    1378 2483697  
   856   26.8 10.2  1.5  chr3              10172424 10172862 (52455627) C Gypsy-117-I_DR    LTR/Gypsy            (3678)   1235     759 2483697  
 10877    4.1  1.0  0.1  chr3              10172914 10174296 (52454193) C DNA-2-4_DR        DNA                     (2)   1397       3 2483701  
   282   18.5 14.3  0.9  chr3              10175017 10175114 (52453375) C Kolobok-N16_DR    DNA/Kolobok?            (0)   1242    1132 2483702  
   214   12.1  0.0  0.0  chr3              10175197 10175229 (52453260) + Helitron-4_DR     RC/Helitron            1720   1752 (30116) 2483703  
   230   19.5  7.4  4.8  chr3              10175429 10175509 (52452980) + Helitron-4_DR     RC/Helitron            4436   4518 (27350) 2483704  
  5662    1.7  5.5  0.1  chr3              10180323 10181030 (52447459) C DNA2-2_DR         DNA                    (40)    746       1 2483705  
  1240   17.1  5.2  3.9  chr3              10181268 10181572 (52446917) C ANGEL             DNA/Kolobok             (0)    309       1 2483706  
  8016    2.0  1.3  0.0  chr3              10181892 10182860 (52445629) + hAT-N30_DR        DNA/hAT-Ac                1    982     (0) 2483707  
   214   12.8  0.0  0.0  chr3              10183050 10183088 (52445401) + Mariner-N31_DR    DNA/TcMar-Tc1            47     85   (455) 2483708 *
  1825    8.5 11.7  0.0  chr3              10183087 10183438 (52445051) + Mariner-N31_DR    DNA/TcMar-Tc1           135    527    (13) 2483709  
   316    7.7  0.1  0.3  chr3              10183415 10183512 (52444977) C Polinton-4_DR     DNA/Maverick         (3098)  17189   17105 2483710 *
  3019   12.6  1.6  7.4  chr3              10183438 10183513 (52444976) + Merlin-1_DR       DNA/Merlin             1554   2151  (8376) 2483711  
  3186    6.6  1.3  7.8  chr3              10183514 10184069 (52444420) C Mariner-N38_DR    DNA/TcMar-Tc1           (2)    545      24 2483712  
  1048    8.2  0.0  0.7  chr3              10184105 10184252 (52444237) C EnSpm-N37_DR      DNA/CMC-EnSpm        (6168)    479     333 2483713 *
  1423    7.6  3.3  0.5  chr3              10184123 10184334 (52444155) C DNA6-6_DR         DNA                  (6726)   4555    4338 2483714  
  1046   16.0  7.7  1.2  chr3              10184253 10184328 (52444161) C Helitron-2_DR     RC/Helitron          (4008)  23378   23156 2483715 *
   440   24.2  0.7  2.0  chr3              10184258 10184409 (52444080) + Zisupton-6_DR     DNA/Zisupton          16395  16544  (5572) 2483716 *
   577   11.1  0.0  1.9  chr3              10184301 10184410 (52444079) C DNA9-3_DR         DNA/MULE-MuDR?       (1730)   9649    9542 2483717  
   576    9.2  2.5  0.0  chr3              10184313 10184431 (52444058) C DNA8-26_DR        DNA                  (3015)   1515    1394 2483718 *
   307    7.1  0.9 11.9  chr3              10184349 10184460 (52444029) C EnSpm-22N2_DR     DNA/CMC-EnSpm        (3157)   2390    2290 2483719 *
   233   20.1 14.6  2.9  chr3              10184435 10184557 (52443932) C DNA9-N2_DR        DNA                  (2687)   9784    9648 2483720 *
   424   24.9 12.3  2.1  chr3              10184631 10185026 (52443463) + DNA9-N2_DR        DNA                   11894  12262   (209) 2483721  
   638   10.6  0.0  0.0  chr3              10185056 10185149 (52443340) C EnSpm-N39_DR      DNA/CMC-EnSpm?          (0)    765     672 2483722 *
  2085   14.4  1.1  2.2  chr3              10185134 10185508 (52442981) C EnSpm-N39B_DR     DNA/CMC-EnSpm?        (191)    374       4 2483723  
   259   23.9  2.2  2.2  chr3              10185512 10185601 (52442888) C HARBINGER3NB_DR   DNA/PIF-Harbinger     (833)    435     346 2483724  
  3295    4.4  6.0  2.8  chr3              10185627 10186112 (52442377) + hAT-N32_DR        DNA/hAT-Charlie           1    501     (0) 2483725  
  1633    8.5  6.4  0.4  chr3              10186857 10187105 (52441384) C SINE3-1a          SINE/5S-Deu-L2        (271)    299      36 2483726  
  8858    3.5  1.9  0.1  chr3              10187121 10188255 (52440234) C TDR8              DNA/PIF-Harbinger       (0)   1155       1 2483727  
   323    2.6  0.0  0.0  chr3              10188223 10188260 (52440229) + Harbinger-2_DR    DNA/PIF-Harbinger      4290   4327     (0) 2483728 *
   370   14.7  1.4  1.4  chr3              10188498 10188566 (52439923) C DIRS-1_DR         LTR/DIRS             (1641)   4013    3945 2483729 *
   734   17.6  0.0  0.0  chr3              10188560 10188684 (52439805) C DIRS-1_DR         LTR/DIRS             (1996)   3658    3534 2483729 *
  1855   24.8  9.2  3.0  chr3              10188678 10189472 (52439017) C DIRS-1_DR         LTR/DIRS             (3002)   2761    1418 2483730  
   209   16.7  0.0  0.0  chr3              10189683 10189718 (52438771) + Gypsy-28C_DR-I    LTR/Gypsy              2252   2287  (2025) 2483731  
   228   21.4  1.3  2.2  chr3              10190519 10190595 (52437894) C L1-79_DR          LINE/L1              (3627)   1947    1871 2483732  
   275   26.5  3.9  3.2  chr3              10190762 10190934 (52437555) C L1-43_DR          LINE/L1              (4048)   1744    1410 2483733  
  2347    5.9  9.9  0.3  chr3              10191279 10191620 (52436869) + DIRS-N3_DR        LTR/Ngaro              5863   6237     (0) 2483734  
  1079   11.5 14.4  0.0  chr3              10191702 10191909 (52436580) + piggyBac-N13_DR   DNA/PiggyBac              8    245   (640) 2483735  
  1986   12.2  8.3  0.0  chr3              10191938 10192299 (52436190) + piggyBac-N13B_DR  DNA/PiggyBac           1010   1401     (0) 2483736  
  3569   10.9 14.1  2.8  chr3              10192740 10193426 (52435063) + TDR13B            DNA                       1    763     (0) 2483737  
  5415    9.1  2.5  1.9  chr3              10194294 10195149 (52433340) C HarbingerN5_DR    DNA/PIF-Harbinger       (0)    861       1 2483738  
   243    5.0 12.5  0.0  chr3              10195236 10195268 (52433221) C MuDR-2_DR         DNA/MULE-MuDR       (10246)  13687   13650 2483739  
  2228   14.1  8.1  0.6  chr3              10195269 10195711 (52432778) + hAT-N49_DR        DNA/hAT-Ac                1    476   (635) 2483740  
   678   16.0 20.5  0.4  chr3              10195542 10195736 (52432753) + EnSpm-N47_DR      DNA/CMC-EnSpm?         1456   1689  (1328) 2483741 *
  1486   12.2  8.8  6.9  chr3              10195823 10196290 (52432199) C hAT-N138_DR       DNA/hAT-Ac            (431)   1155     680 2483742  
  1472   11.7 16.3  0.3  chr3              10196304 10196585 (52431904) C hAT-N138_DR       DNA/hAT-Ac           (1259)    327       1 2483742  
  1415   11.9  8.5  0.0  chr3              10196800 10197034 (52431455) + HATN8_DR          DNA/Zisupton              1    255     (0) 2483743  
  4311    0.4  0.6  0.0  chr3              10198240 10198743 (52429746) C DIRS-18_DR        LTR/DIRS                (2)   6190    5684 2483744  
 23978    7.0  2.6  2.0  chr3              10199165 10204486 (52424003) C DIRS-18_DR        LTR/DIRS              (372)   5820       1 2483745  
   944   19.7  1.1  5.6  chr3              10205852 10206131 (52422358) + Tc1-4_DR          DNA/TcMar-Tc1             1    268  (1304) 2483746  
   241   21.3  8.2  6.2  chr3              10206227 10206336 (52422153) + Harbinger-N25B_DR DNA/PIF-Harbinger        96    207   (358) 2483747  
   252   26.2  2.5  0.0  chr3              10206348 10206427 (52422062) C Merlin-2_DR       DNA/Merlin           (9163)   4758    4677 2483748  
   788   15.6  0.7  0.0  chr3              10206859 10206877 (52421612) C EnSpm-N17_DR      DNA/TcMar            (1787)   3406    3265 2483749  
   900    8.2  0.0  0.0  chr3              10206878 10206999 (52421490) C SINE2-3_DR        SINE/tRNA-V-RTE         (0)    368     247 2483750  
   687   19.3  0.0  2.0  chr3              10206880 10207032 (52421457) C DNA7-N1_DR        DNA/Zisupton         (5594)   4823    4674 2483751 *
   382   24.2  8.0  0.8  chr3              10207639 10207763 (52420726) C CryptonV-2_DR     DNA/Crypton-V       (14562)   7249    7116 2483752  
   689    8.3  0.0  3.7  chr3              10208390 10208501 (52419988) C SINE2-3_DR        SINE/tRNA-V-RTE        (61)    307     200 2483753  
  1584   13.8  0.4 23.7  chr3              10208510 10208992 (52419497) C hAT-N47_DR        DNA/hAT-Tip100         (32)    392       1 2483754  
  1522    7.6  0.5  0.0  chr3              10208993 10209198 (52419291) C SINE2-3_DR        SINE/tRNA-V-RTE       (161)    207       1 2483753  
   502   28.2  2.1  3.8  chr3              10209033 10209220 (52419269) C DIRS-N1_DR        LTR/Ngaro             (213)   6419    6235 2483755 *
   704   15.0  2.1  0.7  chr3              10209199 10209339 (52419150) C TDR24             DNA                   (141)    303     161 2483756  
   272   19.8  2.4  1.2  chr3              10209337 10209418 (52419071) C ANGEL             DNA/Kolobok           (226)     83       1 2483757 *
   204   21.2  1.0 12.0  chr3              10209340 10209441 (52419048) + EnSpm-7_DR        DNA/CMC-EnSpm          9349   9440  (1594) 2483758 *
  6293   11.7  5.1  2.1  chr3              10209508 10210636 (52417853) + Harbinger-4N1B_DR DNA/PIF-Harbinger         1   1163     (0) 2483759  
   279   27.7  0.9  0.5  chr3              10210862 10210975 (52417514) C L2-57_DR          LINE/L2               (951)     92       2 2483760  
   937    9.1  7.5  6.5  chr3              10212399 10212610 (52415879) + DNA-N42_DR        DNA                       1    214  (1035) 2483761  
  4143    7.3  0.7  2.5  chr3              10212614 10213214 (52415275) C SINE3-1           SINE/5S-Deu-L2          (0)    590       1 2483762  
  1253   14.1 17.7  5.6  chr3              10213219 10213706 (52414783) + DNA-N42_DR        DNA                     227    771   (478) 2483763  
 15419    9.7  4.0  3.5  chr3              10213707 10216290 (52412199) + DIRS1b_DR         LTR/DIRS                  2   2597  (3458) 2483764  
  4423    9.8 12.9  1.6  chr3              10216291 10217282 (52411207) + DNA-2-19_DR       DNA                       1   1102   (735) 2483765  
  1129    5.8  0.0  0.6  chr3              10217291 10217445 (52411044) + DIRS1c_DR         LTR                    2582   2735  (3201) 2483766  
  7446    1.8  7.8  1.5  chr3              10217446 10218428 (52410061) C hAT-N53_DR        DNA/hAT-Ac?             (0)   3680    2637 2483767  
 11425    6.1  3.2  0.8  chr3              10218429 10220079 (52408410) C hAT-N202_DR       DNA/hAT-Tip100          (0)   1885     196 2483768  
  3317    8.2  2.5  0.7  chr3              10219780 10220307 (52408182) C Mariner-N38_DR    DNA/TcMar-Tc1          (10)    537       1 2483769 *
  2630   16.7  1.9  4.8  chr3              10220308 10220400 (52408089) C Helitron-N3B_DR   RC/Helitron           (945)   5659    5056 2483770  
  1149    5.7  0.0  3.1  chr3              10220343 10220506 (52407983) C hAT-N202_DR       DNA/hAT-Tip100       (1726)    159       1 2483768 *
 13323    1.6  1.6  0.4  chr3              10220507 10222154 (52406335) C hAT-N53_DR        DNA/hAT-Ac?          (1039)   2641     975 2483767  
  1882    2.2  0.0  0.4  chr3              10222157 10222384 (52406105) C hAT-N53_DR        DNA/hAT-Ac           (3453)    227       1 2483771  
 13399    7.5  2.0  1.6  chr3              10222386 10224406 (52404083) + DIRS1b_DR         LTR/DIRS               2745   4774  (1205) 2483764  
  1691    7.6  4.5  2.5  chr3              10224408 10224676 (52403813) + DIRS1c_DR         LTR                    5663   5936     (0) 2483772  
   230    2.2 26.1  3.6  chr3              10224636 10224681 (52403808) C DIRS1c_DR         LTR                   (284)   5652    5597 2483773 *
  3918    7.5  0.7  0.2  chr3              10224677 10225237 (52403252) C Kolobok-N4_DR     DNA/Kolobok-T2       (2438)    564       1 2483774  
  1170    6.0  0.0  0.6  chr3              10225238 10225404 (52403085) C Mariner-N38_DR    DNA/TcMar-Tc1         (330)    217      52 2483775  
  1282    2.9  7.0  0.6  chr3              10225413 10225583 (52402906) + DNA8-10_DR        DNA/hAT-Ac                1    182  (3836) 2483776  
 41937    2.4  2.0  0.9  chr3              10225588 10230923 (52397566) + DIRS-7_DR         LTR/Ngaro                 1   5393     (0) 2483777  
   230   17.0  0.0 17.8  chr3              10231508 10231593 (52396896) C EnSpm-N26B_DR     DNA/CMC-EnSpm           (0)    221     149 2483778  
  5119    4.8 14.1  0.1  chr3              10231628 10232359 (52396130) + TC1DR3            DNA/TcMar-Tc1            92    925   (300) 2483779  
   331   16.1  0.0  1.6  chr3              10232348 10232360 (52396129) + Helitron-1_DR     RC/Helitron            4919   4930 (21370) 2483780 *
  8251    5.4  3.3  0.4  chr3              10232361 10233483 (52395006) C TDR8              DNA/PIF-Harbinger       (0)   1155       1 2483781  
   288   14.9  0.0  0.0  chr3              10233447 10233493 (52394996) + Merlin-2_DR       DNA/Merlin             4786   4832  (9089) 2483782 *
  2037    6.5  4.8  0.3  chr3              10233487 10233780 (52394709) + TC1DR3            DNA/TcMar-Tc1           919   1225     (0) 2483783  
   228   12.5  0.0  0.0  chr3              10233746 10233785 (52394704) C DNA8-26_DR        DNA                  (2990)   1540    1501 2483784 *
  1642   13.3 20.0  1.5  chr3              10233781 10234230 (52394259) C DNA-8-7_DR        DNA/hAT-Tip100        (119)    930     399 2483785  
  1838    8.6 14.9  0.8  chr3              10234608 10234923 (52393566) + SINE2-3_DR        SINE/tRNA-V-RTE           2    361     (7) 2483786  
   330    9.8 38.1  2.8  chr3              10234835 10234939 (52393550) C DNA9-6_DR         DNA                  (3290)   4594    4454 2483787 *
   365   15.1  2.7  0.0  chr3              10234868 10234940 (52393549) + TDR9              DNA                       8     82   (126) 2483788 *
   373   30.4  1.2  1.2  chr3              10234922 10235091 (52393398) + Kolobok-N13_DR    DNA                      50    219   (240) 2483789  
  2222    8.9  0.6  0.0  chr3              10235137 10235451 (52393038) C DNA-8-3_DR        DNA/P                   (0)   1163     847 2483790  
  1527    7.2  0.0  0.0  chr3              10235445 10235651 (52392838) + DNA2-16_DR        DNA                   13833  14039  (4012) 2483791 *
   227   22.1  6.7  4.3  chr3              10235572 10235661 (52392828) C L1-60_DR          LINE/L1              (5311)    366     275 2483792 *
  4969   10.7  2.7  1.4  chr3              10235647 10236489 (52392000) C DNA-8-3_DR        DNA/P                 (309)    854       1 2483793  
  3871    7.9  0.6 15.5  chr3              10236505 10237296 (52391193) C HATN11B_DR        DNA/hAT                 (0)    690       1 2483794  
   631    7.9  0.0  0.0  chr3              10237298 10237386 (52391103) + TDR19             DNA/hAT-Charlie         209    297   (108) 2483795  
   202   26.9  3.5  5.4  chr3              10237384 10237497 (52390992) C EnSpm-N14_DR      DNA/CMC-EnSpm         (913)   3667    3556 2483796 *
   294   15.5  2.8  2.6  chr3              10237399 10237414 (52391075) + L1-53_DR          LINE/L1                1623   1717  (4729) 2483797  
   343   17.6  0.0  0.0  chr3              10237415 10237499 (52390990) C ERV1-N6-I_DR      LTR/ERV1             (1077)   3426    3342 2483798 *
   432   23.3  0.0  0.0  chr3              10237425 10237557 (52390932) C Kolobok-2_DR      DNA/Kolobok-T2       (3352)   3348    3216 2483799 *
   717    4.2  1.1  0.0  chr3              10237542 10237636 (52390853) C Crack-2_DR        LINE/L2                 (0)   3441    3346 2483800  
   329    6.9 25.9  0.0  chr3              10237645 10237702 (52390787) C hAT-N188_DR       DNA/hAT-hAT5         (1528)    440     368 2483801  
   670   15.6  0.0  3.1  chr3              10237726 10237857 (52390632) C Kolobok-4N1_DR    DNA/Kolobok-T2        (118)   1551    1424 2483802  
  5320   13.2  9.6  0.7  chr3              10237862 10238939 (52389550) C Kolobok-4N1_DR    DNA/Kolobok-T2        (414)   1255      83 2483802  
  1960   13.1  3.3  1.2  chr3              10238944 10239276 (52389213) C hAT-N188_DR       DNA/hAT-hAT5         (1628)    340       1 2483801  
   206    9.4  0.0  0.0  chr3              10239579 10239631 (52388858) + Merlin-2_DR       DNA/Merlin             9526   9578  (4343) 2483803 *
   318    2.6  0.0  8.6  chr3              10239588 10239651 (52388838) C DNA6-6_DR         DNA                  (3411)   7870    7762 2483804 *
  1857    7.8  0.3  0.0  chr3              10239630 10239912 (52388577) C TDR16             DNA/Merlin             (29)    284       1 2483805  
   937   17.1 20.4  8.4  chr3              10239913 10240072 (52388417) C EnSpm-N59_DR      DNA/CMC-EnSpm?        (488)   3181    2658 2483806  
  2142   11.2  0.0  9.1  chr3              10240073 10240467 (52388022) + SINE2-3_DR        SINE/tRNA-V-RTE           1    362     (6) 2483807  
  1011   18.4  0.3 16.4  chr3              10240181 10240519 (52387970) C Harbinger-N17_DR  DNA/PIF-Harbinger     (792)    853     562 2483808 *
   236    4.5  0.0  4.4  chr3              10240486 10240532 (52387957) + EnSpm-N40B_DR     DNA/CMC-EnSpm          2247   2291  (3216) 2483809 *
   787    9.4  0.7  5.4  chr3              10240529 10240663 (52387826) + L2-5_DRe          LINE/L2                1661   1789   (438) 2483810  
  7753    9.2  7.9  5.1  chr3              10241649 10243154 (52385335) C TDR17B            DNA/Sola-1              (0)   1546       1 2483811  
   231    1.8  3.6  0.0  chr3              10243864 10243919 (52384570) + DNA-6-N2_DR       DNA                    4208   4265   (791) 2483812  
  3215   12.5  5.6  1.3  chr3              10244797 10245394 (52383095) C DIRS-6_DR         LTR/Ngaro               (0)   6526    5917 2483813  
  1012   15.7  9.7  2.8  chr3              10245681 10245948 (52382541) C ANGEL             DNA/Kolobok            (23)    286       1 2483814  
   286   22.6  2.4  1.2  chr3              10245886 10245970 (52382519) C DNA6-1_DR         DNA/hAT-hAT5          (561)    588     503 2483815 *
   713   19.1  8.7  0.5  chr3              10245991 10246174 (52382315) + DNA-N32_DR        DNA                     458    656     (9) 2483816  
   679    3.8 11.8  3.4  chr3              10246173 10246282 (52382207) + Mariner-11_DR     DNA/TcMar-Tc1           139    257  (1090) 2483817 *
  9330   11.6  4.9  3.5  chr3              10246585 10248293 (52380196) C EnSpm-N7_DR       DNA/CMC-EnSpm           (0)   2239      32 2483818  
   247   21.1  0.0  6.2  chr3              10248756 10248841 (52379648) C LOOPERN2_DR       DNA/Kolobok-T2        (465)    910     830 2483819  
   915   18.1  0.0  1.1  chr3              10248985 10249163 (52379326) + L2-1_DR           LINE/L2                3288   3464  (1521) 2483820  
   476   15.3  0.0  0.0  chr3              10249177 10249261 (52379228) C DNAX-20_DR        DNA/CMC-EnSpm         (609)     85       1 2483821  
   214   17.1  0.0  6.4  chr3              10249283 10249332 (52379157) + hAT-N164_DR       DNA/hAT-Tip100         1014   1060   (980) 2483822 *
  1621    6.5 13.8  0.0  chr3              10249296 10249570 (52378919) + Mariner-N38_DR    DNA/TcMar-Tc1             1    313   (234) 2483823  
  2555    4.0  0.0  0.0  chr3              10249571 10249891 (52378598) C DNA8-4B_DR        DNA/hAT-Charlie         (0)    321       1 2483824  
  3091    3.9  0.5  0.0  chr3              10249903 10250292 (52378197) C DNA-AT-1_DR       DNA                     (0)    392       1 2483825  
   914   14.4  1.3  5.8  chr3              10250293 10250528 (52377961) + Mariner-N38_DR    DNA/TcMar-Tc1           315    540     (7) 2483826  
   635   19.0  6.2  1.3  chr3              10250755 10250898 (52377591) + CryptonV-N4_DR    DNA/Crypton-V          8859   9009  (4484) 2483827 *
  1017   18.8  4.9  5.6  chr3              10250783 10251069 (52377420) C TDR17B            DNA/Sola-1            (771)    775     491 2483828  
   432   16.8  3.9  0.9  chr3              10251149 10251250 (52377239) + TE-X-6B_DR        DNA/Crypton-A           470    574     (0) 2483829  
  2681    5.3  3.0  0.8  chr3              10251402 10251765 (52376724) + DIRS-N2_DR        LTR/Ngaro              5658   6029     (0) 2483830  
  1301    4.7  1.6  0.0  chr3              10252631 10252823 (52375666) C DNA-TA-2_DR       DNA/CMC-EnSpm           (0)    196       1 2483831  
   914   12.2  6.8  1.0  chr3              10252827 10253016 (52375473) C DNA11TA1B_DR      DNA/CMC-EnSpm           (2)    201       1 2483832  
   783   10.6  2.8  1.4  chr3              10253019 10253161 (52375328) C DNA11TA1B_DR      DNA/CMC-EnSpm           (0)    203      59 2483833  
   245   20.8 13.7  1.2  chr3              10253186 10253258 (52375231) + EnSpm-N40_DR      DNA/CMC-EnSpm          2415   2496  (2898) 2483834 *
  1675   11.0  2.5 27.1  chr3              10253194 10253642 (52374847) + SINE2-4_DR        SINE/tRNA-V-RTE           6    367     (4) 2483835  
  2049   15.9  4.7  3.3  chr3              10253677 10254125 (52374364) + HarbingerN7_DR    DNA/PIF-Harbinger         1    455    (23) 2483836  
   736    8.5  6.2  2.7  chr3              10254119 10254263 (52374226) C DNA11TA1B_DR      DNA/CMC-EnSpm          (53)    150       1 2483837 *
   517   17.5  1.9  0.0  chr3              10254492 10254594 (52373895) C EnSpm-N21_DR      DNA/CMC-EnSpm           (0)    479     375 2483838  
   904    6.6 19.1  0.8  chr3              10254613 10254811 (52373678) C Mariner-N31_DR    DNA/TcMar-Tc1         (304)    236       2 2483839  
   276    7.6  0.0  1.5  chr3              10254812 10254866 (52373623) + Helitron-2_DR     RC/Helitron           23611  23664  (3748) 2483840 *
   473    2.6  0.0  0.0  chr3              10254818 10254894 (52373595) + EnSpm-9_DR        DNA/CMC-EnSpm           727    803  (7817) 2483841  
   278    8.0  2.0  0.0  chr3              10254866 10254915 (52373574) C Tx1-34_DR         LINE/L1-Tx1            (11)   5441    5391 2483842 *
   229   23.2  8.0  0.0  chr3              10254902 10254921 (52373568) + Polinton-4_DR     DNA/Maverick          17905  18022  (2265) 2483843 *
  2275    7.0  0.0  1.5  chr3              10254915 10255261 (52373228) C KibiDr1           LINE/L1-Tx1            (81)   5460    5119 2483844  
   212   14.8  1.6  0.0  chr3              10255238 10255298 (52373191) C Gypsy-231_DR-LTR  LTR/Gypsy             (718)    158      97 2483845 *
   244   13.7  0.0  0.0  chr3              10255257 10255307 (52373182) C DNA9-3_DR         DNA/MULE-MuDR?      (10167)   1212    1162 2483846  
   239    7.4  9.1  1.7  chr3              10255259 10255313 (52373176) C Tx1-32_DR         LINE/L1-Tx1             (0)   5302    5244 2483847 *
   270   21.4 24.7  1.5  chr3              10255467 10255632 (52372857) + CryptonV-N6_DR    DNA/Crypton-V            42    245   (317) 2483848  
   742   16.6 12.9  2.2  chr3              10255681 10255889 (52372600) + CryptonV-N6_DR    DNA/Crypton-V            46    276   (286) 2483849  
   348   14.8  0.0  0.0  chr3              10255943 10256003 (52372486) + CryptonV-N6_DR    DNA/Crypton-V            23     83   (479) 2483850  
   281   27.3  1.0  1.0  chr3              10256014 10256113 (52372376) + CryptonV-N6_DR    DNA/Crypton-V           182    281   (281) 2483851  
   229    8.5  6.9  4.2  chr3              10256449 10256525 (52371964) + hAT-N48C_DR       DNA/hAT-Ac             1388   1450   (849) 2483852  
   933   10.9  0.6  5.4  chr3              10256563 10256737 (52371752) + Tc1-4_DR          DNA/TcMar-Tc1           308    474  (1098) 2483853  
   774    9.4  0.0  0.0  chr3              10256738 10256843 (52371646) + hAT-N42C_DR       DNA/hAT-Ac                1    106   (611) 2483854  
  1477    9.4 11.9  2.1  chr3              10256845 10257147 (52371342) C TDR1              DNA/TcMar-Tc1          (10)   1226     895 2483855  
  2351    8.3  0.0  0.3  chr3              10257148 10257474 (52371015) C Harbinger-2_DR    DNA/PIF-Harbinger       (0)   4327    4002 2483856  
  2109    7.3  0.6  6.9  chr3              10257473 10257809 (52370680) C Harbinger-2_DR    DNA/PIF-Harbinger    (3947)    380      64 2483857 *
  1517    5.4  0.0  0.5  chr3              10257799 10258003 (52370486) C TDR1              DNA/TcMar-Tc1         (510)    726     523 2483855 *
  3886    4.4 10.9  2.4  chr3              10258007 10258583 (52369906) + TDR22B            DNA                       1    625   (623) 2483858  
  1440    2.4 10.7  3.5  chr3              10258582 10258797 (52369692) C L2-1_DR           LINE/L2                 (0)   4985    4755 2483859 *
   589    4.8  0.0  0.0  chr3              10258768 10258851 (52369638) + TDR22B            DNA                     617    700   (548) 2483860 *
  4744    7.3  1.9  0.6  chr3              10258854 10259540 (52368949) C DIRS-N2_DR        LTR/Ngaro            (1545)   4484    3789 2483861  
  3755    7.0  3.2  0.0  chr3              10259541 10260069 (52368420) + TDR22B            DNA                     702   1247     (1) 2483862  
  2394    6.8  0.0  2.6  chr3              10260074 10260434 (52368055) C TDR1              DNA/TcMar-Tc1         (711)    525     174 2483855  
   209   26.0  6.3  2.3  chr3              10260421 10260546 (52367943) + EnSpm-7_DR        DNA/CMC-EnSpm          7081   7211  (3823) 2483863 *
   233   29.0  0.0  2.3  chr3              10260437 10260570 (52367919) + Zisupton-7_DR     DNA/Zisupton          11400  11530  (5552) 2483864 *
   363   21.7  4.0 13.0  chr3              10260454 10260654 (52367835) + hAT-N48B_DR       DNA/hAT-Ac             1291   1475   (665) 2483865  
   451   24.4  0.8  0.8  chr3              10261078 10261197 (52367292) C Mariner-N7_DR     DNA/TcMar             (138)    123       4 2483866  
   258   21.1  4.1  0.6  chr3              10261319 10261348 (52367141) + Gypsy120-LTR_DR   LTR/Gypsy                 6    181   (853) 2483867 *
   428    9.8  0.0  0.0  chr3              10261331 10261452 (52367037) C Zisupton-7_DR     DNA/Zisupton         (5584)  11498   11377 2483868 *
   558    4.3  0.0  0.0  chr3              10261349 10261488 (52367001) + ERV1-N3-I_DR      LTR/ERV1               3596   3735   (856) 2483869  
   337   18.9 18.3  0.0  chr3              10261359 10261549 (52366940) C hAT-N48C_DR       DNA/hAT-Ac            (450)   1849    1624 2483870 *
   777   15.2  6.7  4.4  chr3              10261506 10261684 (52366805) + SAT-10_DR         Satellite                69    251  (1347) 2483871 *
  1647   10.3  9.6  0.3  chr3              10261538 10261828 (52366661) + TE-X-16_DR        DNA/Crypton-A             1    318    (35) 2483872  
   707   12.2  4.9  2.0  chr3              10261945 10262086 (52366403) C EnSpm-N3C_DR      DNA/CMC-EnSpm           (0)    283     138 2483873  
   230   12.5  0.0  5.0  chr3              10262077 10262118 (52366371) C MuDR-2_DR         DNA/MULE-MuDR        (5805)  18128   18089 2483874 *
   710   13.8 13.2  0.5  chr3              10262082 10262248 (52366241) C Kolobok-4_DR      DNA/Kolobok-T2       (3130)   3501    3314 2483875 *
  3533    5.5  1.0  1.4  chr3              10262102 10262621 (52365868) + Mariner-N38_DR    DNA/TcMar-Tc1            30    547     (0) 2483876  
   218   24.2  2.1  6.7  chr3              10262539 10262574 (52365915) + Kolobok-4_DR      DNA/Kolobok-T2         3417   3502  (3126) 2483877 *
   219   16.7  5.6  0.0  chr3              10262575 10262628 (52365861) + Dada-U1A_DR       DNA/Dada               3829   3885  (7094) 2483878 *
   295    4.5  6.8  0.0  chr3              10262593 10262636 (52365853) + CryptonV-N4_DR    DNA/Crypton-V          5068   5114  (8379) 2483879  
   606    7.5 15.9  0.0  chr3              10262638 10262744 (52365745) C EnSpm-N3C_DR      DNA/CMC-EnSpm         (159)    124       1 2483873  
   253   18.1  5.6  0.0  chr3              10262646 10262656 (52365833) C Helitron-N3_DR    RC/Helitron          (1438)   1551    1503 2483880 *
   606   21.7  0.1  2.9  chr3              10262786 10263633 (52364856) + (TGGA)n           Simple_repeat             1    924   (643) 2483881  
   330   36.2  0.0  0.0  chr3              10263634 10263810 (52364679) + (TGGG)n           Simple_repeat             2    178     (0) 2483882  
   606   21.7  0.1  2.9  chr3              10263811 10264398 (52364091) + (TGGA)n           Simple_repeat           925   1567     (0) 2483881  
   201   14.8 18.3  5.0  chr3              10264485 10264555 (52363934) C DNA-X-17_DR       DNA                  (1023)   1351    1272 2483883  
   524   12.3  4.7  3.5  chr3              10264580 10264706 (52363783) C hAT-N126B_DR      DNA/hAT-Ac            (446)    154      23 2483884  
   232   15.0  0.0  0.0  chr3              10264740 10264779 (52363710) C DNA6-1_DR         DNA/hAT-hAT5          (956)    193     154 2483885  
   229   14.3  0.0  0.0  chr3              10264781 10264829 (52363660) C DNA6-6_DR         DNA                  (1308)   9973    9925 2483886  
   212   24.2  0.0  0.0  chr3              10264830 10264842 (52363647) + DNA9TA1_DR        DNA/CMC-EnSpm          2086   2147  (1186) 2483887  
   217   14.3  6.7  6.7  chr3              10265033 10265092 (52363397) C EnSpm-15_DR       DNA/CMC-EnSpm        (2070)   9384    9325 2483888 *
   443   21.1  4.3 17.9  chr3              10265068 10265275 (52363214) C EnSpm-N11_DR      DNA/CMC-EnSpm        (2394)   2959    2776 2483889 *
  1837   10.1  0.7  0.7  chr3              10265091 10265360 (52363129) + SINE2-4_DR        SINE/tRNA-V-RTE          99    368     (3) 2483890  
   788   18.4  0.0  5.2  chr3              10265227 10265409 (52363080) + DNA7-N1_DR        DNA/Zisupton           4691   4864  (5553) 2483891 *
   211   21.7  1.6  3.3  chr3              10265557 10265588 (52362901) C Rex1-31_DRe       LINE/Rex-Babar        (396)   3137    3077 2483892  
   222    6.7  3.3  0.0  chr3              10265589 10265618 (52362871) + Helitron-2_DR     RC/Helitron           23607  23637  (3775) 2483893  
   203   15.1  1.1 17.1  chr3              10265677 10265764 (52362725) + Gypsy-240_DR-LTR  LTR/Gypsy               781    856   (574) 2483894 *
   216   19.3 12.3  0.0  chr3              10265713 10265769 (52362720) + EnSpm-9_DR        DNA/CMC-EnSpm           819    882  (7738) 2483895 *
   247    0.0  0.0  0.0  chr3              10265739 10265764 (52362725) + Helitron-2_DR     RC/Helitron           23609  23634  (3778) 2483893  
   209   15.2  0.0 10.0  chr3              10265741 10265784 (52362705) + Merlin-N5_DR      DNA/Merlin             1436   1475  (2830) 2483896 *
  1493   16.0 15.3  0.6  chr3              10266082 10266389 (52362100) C Helitron-4_DR     RC/Helitron         (27352)   4516    4164 2483897  
  1323   16.0  4.0  3.3  chr3              10266387 10266658 (52361831) + hAT-N22C_DR       DNA/hAT-Ac               70    343   (351) 2483898 *
   259   15.0  0.0  0.0  chr3              10266730 10266789 (52361700) + (CAAT)n           Simple_repeat             1     60     (0) 2483899  
   345   14.3  3.3  8.6  chr3              10266816 10266871 (52361618) + hAT-N134B_DR      DNA/hAT?                666    838    (86) 2483900 *
   353   12.9  0.0  4.3  chr3              10266828 10266973 (52361516) C DNA-2-32_DR       DNA/CMC-EnSpm?       (3145)   5637    5498 2483901 *
   412   12.2  0.0 14.7  chr3              10266850 10266974 (52361515) + DNA6-6_DR         DNA                    7298   7406  (3875) 2483902  
   349   18.3  0.8  2.4  chr3              10266860 10266988 (52361501) C MuDR-2_DR         DNA/MULE-MuDR        (7482)  16451   16325 2483903 *
   436    7.1  0.4  1.0  chr3              10266872 10266997 (52361492) C DNA8-25_DR        DNA                  (1590)   2377    2275 2483904  
   356   16.6  9.2  1.5  chr3              10266874 10267057 (52361432) + Harbinger-N17_DR  DNA/PIF-Harbinger       307    504  (1141) 2483905 *
   580    4.6  0.0  2.3  chr3              10266886 10266974 (52361515) + DNA8-10_DR        DNA/hAT-Ac             1604   1690  (2328) 2483906  
   447   10.2  0.0  0.0  chr3              10266888 10266985 (52361504) + ERV1-7_DR-I       LTR/ERV1               1705   1802  (4901) 2483907 *
   414   13.6  0.5  7.6  chr3              10266975 10267080 (52361409) + EnSpm-N42B_DR     DNA/CMC-EnSpm          1347   1471  (2833) 2483908 *
   611   15.0 21.9  0.0  chr3              10268291 10268450 (52360039) + DNA11TA1_DR       DNA/CMC-EnSpm             1    195     (8) 2483909  
   810   15.5  0.7 19.1  chr3              10268539 10268593 (52359896) + (TGGA)n           Simple_repeat             1     76  (1084) 2483910  
   632   21.8 10.0 10.6  chr3              10268594 10269186 (52359303) + Polinton-4_DR     DNA/Maverick          12409  12696  (7591) 2483911  
   810   15.5  0.7 19.1  chr3              10269187 10269962 (52358527) + (TGGA)n           Simple_repeat            77   1160     (0) 2483910  
   453   18.7 19.7  0.5  chr3              10269989 10270176 (52358313) C EnSpm-N21_DR      DNA/CMC-EnSpm         (236)    243      20 2483912  
   846   11.7  1.3  2.6  chr3              10270700 10270721 (52357768) C CryptonV-N4_DR    DNA/Crypton-V        (8378)   5115    5096 2483913  
  3185    7.6  5.3  0.8  chr3              10270722 10271210 (52357279) + Mariner-N38_DR    DNA/TcMar-Tc1             2    512    (35) 2483914  
   250   20.0  8.6  5.0  chr3              10271200 10271315 (52357174) C DNA6-5_DR         DNA                  (1050)    353     234 2483915 *
  3020   14.1  1.4 12.2  chr3              10271404 10272057 (52356432) + DIRS-4N2_DR       LTR/Ngaro              5400   5990     (0) 2483916  
   392   13.6  1.5  0.0  chr3              10272058 10272115 (52356374) + CryptonV-N5_DR    DNA/Crypton-V          3932   3972 (20565) 2483917  
   309   18.8  2.9  1.4  chr3              10272058 10272127 (52356362) + HE1_DR1           SINE/tRNA-V-RTE         294    364    (38) 2483918 *
   312   18.5  9.2  0.0  chr3              10272067 10272131 (52356358) C EnSpm-15_DR       DNA/CMC-EnSpm       (10429)   1025     955 2483919  
   261   31.7  0.0  2.5  chr3              10272128 10272138 (52356351) + DIRS-1E-LTR_DR    LTR/Ngaro               454    532   (158) 2483920 *
   261   20.0  3.2  3.2  chr3              10272129 10272221 (52356268) + DNA6-5_DR         DNA                    1309   1401     (2) 2483921  
   252   20.2 19.1  0.0  chr3              10272132 10272155 (52356334) C MuDR-2_DR         DNA/MULE-MuDR        (5000)  18933   18828 2483922 *
   670   14.1 32.7  2.4  chr3              10272840 10273065 (52355424) C LOOPERN6B_DR      DNA/Kolobok-T2?         (0)    796     504 2483923  
   400   24.6  5.9  3.0  chr3              10273336 10273658 (52354831) C EnSpm-N19_DR      DNA/CMC-EnSpm        (3134)    282      22 2483924  
   363   20.0  4.2  2.5  chr3              10273650 10273767 (52354722) C EnSpm-N19_DR      DNA/CMC-EnSpm        (2330)    142      23 2483925 *
   230   26.1  0.0  3.3  chr3              10273749 10273843 (52354646) C EnSpm-N19_DR      DNA/CMC-EnSpm        (2331)    141      50 2483926 *
   471   22.1  8.2  2.7  chr3              10273845 10274133 (52354356) C EnSpm-N19_DR      DNA/CMC-EnSpm        (2290)    182      18 2483927  
   405   22.1  7.4  1.8  chr3              10274138 10274333 (52354156) C EnSpm-N19_DR      DNA/CMC-EnSpm        (2290)    182      18 2483927  
```
