## Supplementary Data 1 for "A genomic portrait of zebrafish transposable elements and their spatiotemporal embryonic expression": danRer11.nonalt.fa.out (part 392 of 591)

```
   397   17.6  1.9  2.9  chr3              10274341 10274445 (52354044) C EnSpm-N19_DR      DNA/CMC-EnSpm        (2346)    126      23 2483928  
   345   22.4 12.1  1.9  chr3              10274448 10274636 (52353853) C EnSpm-N19_DR      DNA/CMC-EnSpm        (2290)    182      18 2483929  
   444   16.2  1.8  2.6  chr3              10274637 10274750 (52353739) C EnSpm-N19_DR      DNA/CMC-EnSpm        (2335)    137      25 2483930  
   270   25.2 13.4  1.5  chr3              10274743 10274947 (52353542) C EnSpm-N19_DR      DNA/CMC-EnSpm        (2251)    221      18 2483931 *
   423   15.3  1.7  3.7  chr3              10274963 10275082 (52353407) C EnSpm-N19_DR      DNA/CMC-EnSpm        (2347)    125      25 2483932  
   363   16.4  7.0  5.7  chr3              10275085 10275298 (52353191) C EnSpm-N19_DR      DNA/CMC-EnSpm        (2342)    130       1 2483932  
  2341   12.7  3.5 11.9  chr3              10275302 10275837 (52352652) C LOOPERN6B_DR      DNA/Kolobok-T2?       (300)    496       1 2483933  
   579   14.8  3.0  6.7  chr3              10276466 10276667 (52351822) + hAT-N107_DR       DNA/hAT-Ac              401    595   (413) 2483934 *
   831    9.5  0.0  3.7  chr3              10276500 10276695 (52351794) + EnSpm-6N1_DR      DNA/CMC-EnSpm           914   1102  (8134) 2483935  
   809   11.8  0.5  2.4  chr3              10276533 10276741 (52351748) + ZFERV-2-I_DR      LTR/ERV1                712    916  (9648) 2483936 *
 11433    5.2  3.7  0.4  chr3              10276800 10278290 (52350199) + LOOPER-N5B_DR     DNA/Kolobok-T2            1   1540     (0) 2483937  
   296   16.2  0.7 28.7  chr3              10278336 10278482 (52350007) + Mariner-N12_DR    DNA/TcMar-Tc1            71    185    (39) 2483938  
   210   20.3  3.4  0.0  chr3              10278467 10278525 (52349964) C hAT-N202_DR       DNA/hAT-Tip100       (1473)    412     352 2483939 *
   244   16.0  2.0  0.0  chr3              10278476 10278525 (52349964) C DNAX-25B_DR       DNA/Zisupton         (1287)   2251    2201 2483940 *
   405    9.4  0.0  2.1  chr3              10278494 10278591 (52349898) C L1-56_DR          LINE/L1                 (1)   4981    4886 2483941 *
   492    2.1  0.0  2.1  chr3              10278506 10278603 (52349886) + ZFERV-2-I_DR      LTR/ERV1               1688   1783  (4920) 2483936  
   398   15.6  0.0  0.0  chr3              10278510 10278618 (52349871) C Harbinger-1_DR    DNA/PIF-Harbinger    (1309)   2600    2492 2483942 *
   875   20.1 18.1  3.1  chr3              10278525 10278949 (52349540) C EnSpm-6N1_DR      DNA/CMC-EnSpm        (7704)   1532    1046 2483943  
   206   22.9  1.6  0.0  chr3              10278526 10278536 (52349953) C hAT-N21B_DR       DNA/hAT-Ac            (189)   1112    1051 2483944 *
   388    4.2  0.0  0.0  chr3              10278886 10278957 (52349532) C Harbinger-N17_DR  DNA/PIF-Harbinger    (1024)    621     550 2483945  
   377   11.4  0.0  0.0  chr3              10278893 10278951 (52349538) + DNA-N38_DR        DNA                     111    169   (454) 2483946 *
   624   24.1  3.9  5.9  chr3              10278952 10279158 (52349331) + hAT-N157_DR       DNA/hAT-Ac                3    205  (1352) 2483947  
   327   12.4  1.1  2.2  chr3              10278972 10278983 (52349506) C DNA8-26_DR        DNA                  (3069)   1461    1372 2483948 *
   372   20.0  0.0  3.8  chr3              10279153 10279235 (52349254) + hAT-N157_DR       DNA/hAT-Ac              397    476  (1081) 2483949  
   268   19.0  0.0 23.6  chr3              10279304 10279413 (52349076) + hAT-N157_DR       DNA/hAT-Ac              774    862   (695) 2483950 *
   502   18.3  3.1  5.1  chr3              10279351 10279511 (52348978) C Polinton-4N1_DR   DNA/Maverick         (5556)   4880    4723 2483951 *
  1410   21.5  5.3  8.4  chr3              10279382 10279446 (52349043) C Zisupton-6_DR     DNA/Zisupton        (12763)   9353    8930 2483952  
  1739   11.2  0.5 24.2  chr3              10279447 10279813 (52348676) C EnSpm-N13_DR      DNA/CMC-EnSpm       (13872)   8277    7934 2483953  
  1725    8.5 39.5  5.5  chr3              10279501 10279525 (52348964) C Merlin-1_DR       DNA/Merlin           (8290)   2237    2165 2483954 *
  1794   11.3  1.0  0.7  chr3              10279526 10279819 (52348670) + Helitron-N3B_DR   RC/Helitron            5077   5371  (1233) 2483955  
  1725    8.5 39.5  5.5  chr3              10279820 10280021 (52348468) C Merlin-1_DR       DNA/Merlin           (8290)   2164    1549 2483954  
   583   17.8  1.5  0.0  chr3              10279941 10280075 (52348414) + Penelope-1_DR     LINE/Penelope          4042   4178   (268) 2483956 *
  1410   21.5  5.3  8.4  chr3              10280022 10280045 (52348444) C Zisupton-6_DR     DNA/Zisupton        (12763)   8929    8759 2483952 *
  1625   12.8 25.7  1.2  chr3              10280037 10280503 (52347986) + Gypsy-117-LTR_DR  LTR/Gypsy                12    591   (157) 2483957  
  1613    6.4  0.0  0.0  chr3              10280503 10280721 (52347768) + Mariner-N38_DR    DNA/TcMar-Tc1           329    547     (0) 2483958 *
   289   28.9  0.0  2.7  chr3              10280624 10280668 (52347821) + Kolobok-4_DR      DNA/Kolobok-T2         3399   3509  (3122) 2483959 *
   335   14.5  2.9  0.0  chr3              10280669 10280737 (52347752) C Zisupton-6_DR     DNA/Zisupton        (13118)   8998    8928 2483960  
   229   11.9  0.0  4.8  chr3              10281637 10281680 (52346809) + DNA-TA-6_DR       DNA                       1     42   (930) 2483961 *
  1029   11.6 19.1  0.0  chr3              10281674 10281940 (52346549) + TDR7              DNA                      16    333   (208) 2483962  
   243   17.2  4.7  0.0  chr3              10281916 10281979 (52346510) + Penelope-5_DR     LINE/Penelope          2207   2273   (603) 2483963 *
   681   13.5  0.8  0.8  chr3              10281981 10282107 (52346382) C Copia-11_DR-LTR   LTR/Gypsy?            (344)    127       1 2483964  
   507   16.2  0.8  1.7  chr3              10282111 10282229 (52346260) + DNA-TA-6_DR       DNA                      46    163   (809) 2483965 *
   689   15.4  4.8  2.7  chr3              10282202 10282219 (52346270) + DNA7-N1_DR        DNA/Zisupton           4676   4823  (5592) 2483966  
   900    5.8  0.0  4.1  chr3              10282220 10282346 (52346143) + SINE2-3_DR        SINE/tRNA-V-RTE         241    362     (6) 2483967  
   816    7.9  6.8  4.7  chr3              10282222 10282367 (52346122) + hAT-N137_DR       DNA/hAT-Ac             2580   2728   (843) 2483968 *
   724   14.0  2.0  5.5  chr3              10282235 10282385 (52346104) + CryptonV-2_DR     DNA/Crypton-V         21036  21181   (630) 2483969 *
  1314   10.6  1.8  1.8  chr3              10282345 10282566 (52345923) + TDR7              DNA                     320    541     (0) 2483970  
  3682    1.4  0.2  0.0  chr3              10282597 10283027 (52345462) + HATN5_DR          DNA/hAT-Ac              725   1156     (0) 2483971  
   772   12.7 19.6  2.2  chr3              10283028 10283220 (52345269) + Copia-11J_DR-LTR  LTR/Gypsy?              226    451     (0) 2483972  
   387   23.4 10.2  2.4  chr3              10283707 10283824 (52344665) + Kolobok-N10_DR    DNA/Kolobok             347    473   (170) 2483973  
   205    8.5  0.0  2.1  chr3              10283810 10283857 (52344632) C Harbinger2_DR     DNA/PIF-Harbinger    (3195)    532     486 2483974 *
   559    8.2  1.2  1.2  chr3              10284161 10284246 (52344243) + piggyBac-N3_DR    DNA/PiggyBac              1     86   (352) 2483975  
  3888    9.1  2.2  3.1  chr3              10284248 10284835 (52343654) + Kolobok-N16B_DR   DNA/Kolobok?            548   1130    (13) 2483976  
   554   14.9  0.9  6.4  chr3              10284832 10284946 (52343543) + Crypton-N1_DR     DNA/Crypton-A           160    268   (216) 2483977 *
   396   21.1  3.5  3.5  chr3              10284934 10285046 (52343443) + Crypton-N1_DR     DNA/Crypton-A           166    278   (206) 2483977 *
  1184   22.8  3.7  5.3  chr3              10285059 10285382 (52343107) + Kolobok-N14B_DR   DNA/Kolobok-T2?        1793   2111     (0) 2483978  
   702   14.8  0.0  1.6  chr3              10285426 10285549 (52342940) C Kolobok-N16B_DR   DNA/Kolobok?          (335)    808     687 2483979  
   202   20.0  2.8  1.4  chr3              10285548 10285571 (52342918) C Zisupton-6_DR     DNA/Zisupton        (13324)   8792    8768 2483960 *
  6412    1.6  1.9  0.0  chr3              10285572 10286322 (52342167) C hAT-N36_DR        DNA/hAT?                (0)   1740     976 2483980  
  1611   20.5 10.5  0.5  chr3              10286279 10286318 (52342171) + DNA2-16_DR        DNA                    5701   6109 (11942) 2483981 *
  2060   10.9  9.9  0.6  chr3              10286319 10286650 (52341839) + SINE2-4_DR        SINE/tRNA-V-RTE           1    363     (8) 2483982 *
  7311    1.6  7.2  0.6  chr3              10286650 10287564 (52340925) C hAT-N36_DR        DNA/hAT?              (765)    975       1 2483980  
   419   22.5  8.1  0.0  chr3              10287505 10287550 (52340939) C EnSpm-N48_DR      DNA/CMC-EnSpm        (1568)   2010    1883 2483983 *
   477   10.2  4.6  0.0  chr3              10287551 10287658 (52340831) + hAT-N68_DR        DNA/hAT-Ac             2866   2978    (54) 2483984 *
   680   11.6  0.0  5.4  chr3              10287565 10287682 (52340807) C MuDR-2_DR         DNA/MULE-MuDR        (7496)  16437   16326 2483985  
   419   22.5  8.1  0.0  chr3              10287659 10287677 (52340812) C EnSpm-N48_DR      DNA/CMC-EnSpm        (1568)   1882    1824 2483983 *
   583   15.4 12.8  3.1  chr3              10287683 10287799 (52340690) C Helitron-2_DR     RC/Helitron         (21089)   6323    6067 2483986  
   242   17.9  0.0  0.0  chr3              10287766 10287804 (52340685) C Zisupton-6_DR     DNA/Zisupton        (20989)   1127    1089 2483987 *
   240   14.3  9.2  2.9  chr3              10287805 10287830 (52340659) C EnSpm-21_DR       DNA/CMC-EnSpm        (2822)   6328    6260 2483988  
   400   13.2  2.1  2.1  chr3              10288187 10288279 (52340210) + TDR16             DNA/Merlin                7     99   (214) 2483989  
   200   18.6  3.5 11.2  chr3              10288189 10288303 (52340186) + CryptonV-N4_DR    DNA/Crypton-V          1107   1213 (12280) 2483990 *
   809   13.0  3.5  4.8  chr3              10288298 10288467 (52340022) C DNA11TA1B_DR      DNA/CMC-EnSpm          (28)    175       8 2483991  
   229   13.6 13.5  7.9  chr3              10289293 10289388 (52339101) + Merlin-N2_DR      DNA/Merlin               45    145   (596) 2483992  
   500   25.2  3.9  7.0  chr3              10289733 10289761 (52338728) + EnSpm-8_DR        DNA/CMC-EnSpm          7760   7914  (1527) 2483993  
   881   16.5  3.5  0.0  chr3              10289762 10289931 (52338558) + ANGEL             DNA/Kolobok             134    309     (0) 2483994  
  2264   12.1  7.7  1.1  chr3              10290267 10290708 (52337781) + Mariner-N38_DR    DNA/TcMar-Tc1             1    471    (76) 2483995  
  6346   11.7  6.3  2.3  chr3              10290911 10292028 (52336461) + Harbinger-4N1B_DR DNA/PIF-Harbinger         2   1163     (0) 2483996  
   295   11.8  0.0  2.0  chr3              10292130 10292181 (52336308) C hAT-N181_DR       DNA/hAT-Tip100        (457)   1107    1057 2483997  
   295   16.9  0.0  2.8  chr3              10292182 10292202 (52336287) C DNA2-32B_DR       DNA/hAT                (37)   1092    1022 2483998  
  5312   12.2 14.3  3.5  chr3              10292213 10293301 (52335188) C DNA-5-5_DR        DNA/hAT                (57)   1296      94 2483999  
   215   25.4  5.2  6.0  chr3              10293282 10293295 (52335194) + ENSPM-6_DR        DNA/CMC-EnSpm         13999  14020 (18596) 2484000 *
  3067    7.0  2.2  0.4  chr3              10293302 10293746 (52334743) C Mariner-N38_DR    DNA/TcMar-Tc1           (1)    546      94 2484001  
   215   25.4  5.2  6.0  chr3              10293349 10293415 (52335074) + ENSPM-6_DR        DNA/CMC-EnSpm         14021  14131 (18485) 2484000 *
   225    2.7  0.0  8.1  chr3              10293715 10293754 (52334735) C DNAX-23_DR        DNA                  (3484)   8317    8281 2484002 *
   990   11.8  4.1  0.0  chr3              10293744 10293912 (52334577) + EnSpm-N3C_DR      DNA/CMC-EnSpm            39    214    (69) 2484003  
  2244    6.8  0.0  1.3  chr3              10293995 10294309 (52334180) C TDR16             DNA/Merlin              (2)    311       1 2484004  
  1492   16.2  3.0 10.6  chr3              10294335 10294728 (52333761) + EnSpm-15_DR       DNA/CMC-EnSpm           914   1280 (10174) 2484005 *
  2543    6.1  6.4  0.0  chr3              10294382 10294727 (52333762) C SINE2-3_DR        SINE/tRNA-V-RTE         (0)    368       1 2484006  
  2439   16.8 20.5  3.5  chr3              10294728 10295105 (52333384) C Merlin-1_DR       DNA/Merlin           (1482)   9041    8199 2484007  
   679   20.4  1.1  4.0  chr3              10294967 10295145 (52333344) + DNA7-N1_DR        DNA/Zisupton           4688   4861  (5556) 2484008 *
  3235   11.9  6.6  5.2  chr3              10295557 10296131 (52332358) + Harbinger-N9_DR   DNA/PIF-Harbinger        61    643     (0) 2484009  
   213    8.6  0.0  0.0  chr3              10296144 10296178 (52332311) C CR1-10_DR         LINE/L2                (10)   2274    2240 2484010  
   209   18.2  5.5  0.0  chr3              10296269 10296321 (52332168) + Merlin-1_DR       DNA/Merlin             4808   4863  (5664) 2484011  
   463    7.8  3.1  0.0  chr3              10296322 10296385 (52332104) + HATN8_DR          DNA/Zisupton              3     68   (187) 2484012  
   367   13.6  8.7  4.2  chr3              10296386 10296413 (52332076) + piggyBac-N13B_DR  DNA/PiggyBac            763    858   (543) 2484013  
   227    8.6  0.0  0.0  chr3              10296405 10296439 (52332050) C EXPANDER1_DR      LINE/RTE-BovB          (24)   3341    3307 2484014 *
   378    9.4  0.0  0.0  chr3              10296439 10296491 (52331998) C EXPANDER1_DR      LINE/RTE-BovB         (160)   3205    3153 2484014  
   853   10.8 21.0  0.0  chr3              10296495 10296651 (52331838) + HATN8_DR          DNA/Zisupton             66    255     (0) 2484015  
  1843   14.5 19.6  1.0  chr3              10296679 10297096 (52331393) C Copia-11K_DR-LTR  LTR/Gypsy?              (3)    495       1 2484016  
   547   16.8  5.7  2.4  chr3              10297097 10297214 (52331275) + Mariner-N38_DR    DNA/TcMar-Tc1           190    311   (236) 2484017 *
   602   11.9  7.3  0.0  chr3              10297111 10297219 (52331270) C Mariner-6_DR      DNA/TcMar-Tc1        (1279)    350     234 2484018  
   323   22.1  0.8  3.4  chr3              10297207 10297328 (52331161) + P-1_DR            DNA/P                  7228   7346  (2622) 2484019 *
   389   13.8  0.2  0.2  chr3              10297240 10297350 (52331139) C Helitron-2_DR     RC/Helitron         (15534)  11878   11793 2484020 *
   441   12.5  1.0  1.1  chr3              10297260 10297361 (52331128) + EnSpm-N36_DR      DNA/CMC-EnSpm          2587   2677   (548) 2484021  
   288   24.5  3.2  2.6  chr3              10297362 10297414 (52331075) + DNA6-6_DR         DNA                    7771   7926  (3355) 2484022 *
  1228    9.1  2.9  0.0  chr3              10297373 10297547 (52330942) + TC1DR3            DNA/TcMar-Tc1          1046   1225     (0) 2484023  
   260   10.8  0.0  0.0  chr3              10297516 10297552 (52330937) C DNA8-26_DR        DNA                  (2993)   1537    1501 2484024 *
   255   14.3  8.2  0.0  chr3              10297544 10297592 (52330897) C hAT-N129_DR       DNA/hAT-Ac            (702)     62      10 2484025 *
  1593   18.4 16.6  1.9  chr3              10297683 10298229 (52330260) C EnSpm-N23_DR      DNA/CMC-EnSpm           (3)    635      10 2484026  
   408   19.2  9.9  0.8  chr3              10301049 10301169 (52327320) + DNA11TA1_DR       DNA/CMC-EnSpm            14    145    (58) 2484027  
   652   13.1  1.2 14.7  chr3              10301867 10302036 (52326453) + DNA11TA1_DR       DNA/CMC-EnSpm             6    155    (48) 2484028  
   224   18.0  0.0  4.0  chr3              10302158 10302209 (52326280) + Mariner-N38_DR    DNA/TcMar-Tc1           280    329   (218) 2484029  
   833   10.6 11.2  0.0  chr3              10302226 10302385 (52326104) C DNA11TA1B_DR      DNA/CMC-EnSpm           (7)    196      19 2484030  
   619   19.9  2.0  3.5  chr3              10302729 10302874 (52325615) C MuDR-2_DR         DNA/MULE-MuDR        (4922)  19011   18868 2484031 *
  1128    3.0  0.0  0.0  chr3              10302751 10302883 (52325606) + HE2_DR            SINE/tRNA-V-RTE         231    363     (0) 2484032  
   952   14.2  3.4  1.1  chr3              10302752 10302929 (52325560) + HATN17_DR         DNA/hAT-Tip100          345    526  (1021) 2484033 *
   447   16.5 13.8  0.0  chr3              10303031 10303139 (52325350) + DNA11TA1_DR       DNA/CMC-EnSpm            80    203     (0) 2484034  
   800   11.4  6.8  1.1  chr3              10303292 10303468 (52325021) C DNA11TA1B_DR      DNA/CMC-EnSpm          (10)    193       7 2484035  
   766   16.9  7.2  2.0  chr3              10303617 10303809 (52324680) + DNA11TA1_DR       DNA/CMC-EnSpm             1    203     (0) 2484036  
   747   17.2  5.5  3.9  chr3              10304214 10304413 (52324076) + DNA11TA1_DR       DNA/CMC-EnSpm             1    203     (0) 2484037  
   683   13.7 11.7  1.6  chr3              10304466 10304636 (52323853) + DNA11TA1_DR       DNA/CMC-EnSpm            10    197     (6) 2484038  
   218   15.4  2.6  0.0  chr3              10304760 10304798 (52323691) C Mariner-6_DR      DNA/TcMar-Tc1        (1358)    271     232 2484039  
   619   18.3  5.2  9.4  chr3              10304969 10305179 (52323310) + DNA11TA1_DR       DNA/CMC-EnSpm             1    203     (0) 2484040  
   218   15.4  2.6  0.0  chr3              10305372 10305410 (52323079) + Mariner-6_DR      DNA/TcMar-Tc1           232    271  (1358) 2484041  
   362   20.1  0.0 15.9  chr3              10305573 10305696 (52322793) + DNA11TA1_DR       DNA/CMC-EnSpm            97    203     (0) 2484042  
   255   21.9 22.8  0.0  chr3              10305746 10305868 (52322621) + DNA11TA1_DR       DNA/CMC-EnSpm             9    159    (44) 2484043  
   235   20.8  9.3  6.0  chr3              10307547 10307643 (52320846) + EnSpm-N36_DR      DNA/CMC-EnSpm          2560   2659   (566) 2484044 *
   297   17.8  0.0 11.0  chr3              10307561 10307661 (52320828) + hAT-N91_DR        DNA/hAT-Ac               36    126   (229) 2484045 *
   479   11.1  1.5 13.2  chr3              10307578 10307712 (52320777) C DNA6-6_DR         DNA                  (1226)  10055    9935 2484046 *
   823   12.3  1.3  0.0  chr3              10307596 10307749 (52320740) + Zisupton-6_DR     DNA/Zisupton           9323   9478 (12638) 2484047 *
  1283   26.8  8.3  3.9  chr3              10307651 10308264 (52320225) C Helitron-2_DR     RC/Helitron          (3723)  23689   23050 2484048  
   628   13.1 42.5  1.5  chr3              10307713 10307769 (52320720) C Zisupton-7_DR     DNA/Zisupton         (5576)  11504   11346 2484049 *
   257   33.7 12.8  0.0  chr3              10307750 10307782 (52320707) + DNA8-25_DR        DNA                     674    884  (3083) 2484050 *
  2457    9.0  3.5  0.0  chr3              10307951 10308316 (52320173) C HE1_DR1           SINE/tRNA-V-RTE        (22)    380       2 2484051  
   798   20.0  1.0  5.1  chr3              10308317 10308359 (52320130) C EnSpm-N11_DR      DNA/CMC-EnSpm        (3786)   1567    1533 2484052  
  1099    5.3 23.3  2.6  chr3              10308421 10308613 (52319876) + L2-47_DR          LINE/L2                 767    998   (118) 2484053  
   338   28.4 11.1  2.5  chr3              10310486 10310702 (52317787) + hAT-N127_DR       DNA/hAT-Charlie        6688   6922  (3394) 2484054 *
   644   17.9 21.3  0.4  chr3              10310527 10310733 (52317756) + ANGEL             DNA/Kolobok              18    267    (42) 2484055  
   555   17.6  5.0  0.0  chr3              10311025 10311143 (52317346) + ANGEL             DNA/Kolobok             132    256    (53) 2484056  
   220   24.3  6.0  4.2  chr3              10311056 10311171 (52317318) C EnSpm-14N1_DR     DNA/CMC-EnSpm        (1917)   2268    2151 2484057 *
   889   11.1  8.1  0.0  chr3              10312611 10312782 (52315707) C DNA-2-17_DR       DNA/CMC-EnSpm          (42)    843     658 2484058  
  1486   14.3  9.0  1.2  chr3              10312823 10313053 (52315436) C EnSpm-N60_DR      DNA/CMC-EnSpm         (231)    467       1 2484059  
   236   30.4  0.0  8.6  chr3              10313054 10313179 (52315310) + DNA-2-25_DR       DNA/CMC-EnSpm           481    596     (0) 2484060  
  3172   12.4  8.2  1.6  chr3              10313340 10313911 (52314578) + hAT-N21_DR        DNA/hAT-Charlie         118    726  (1120) 2484061  
  1645    4.3 15.2  2.2  chr3              10313934 10314216 (52314273) + hAT-N21_DR        DNA/hAT-Charlie        1003   1321   (525) 2484062  
  1471   13.1  1.5  5.1  chr3              10314406 10314670 (52313819) + DNA-TA-5_DR       DNA/TcMar-Tigger          1    256   (702) 2484063  
  2473    8.4  0.3  0.0  chr3              10314671 10314993 (52313496) + Harbinger-N13_DR  DNA/PIF-Harbinger         1    324     (0) 2484064  
   233   14.7  0.0  2.4  chr3              10314994 10315025 (52313464) + DNA-TA-5_DR       DNA/TcMar-Tigger        255    285   (673) 2484065  
   238   19.1  0.0  0.0  chr3              10315033 10315079 (52313410) C Tc1-4_DR          DNA/TcMar-Tc1        (1525)     47       1 2484066  
   202   20.6  0.0 10.2  chr3              10315743 10315807 (52312682) + EnSpm-N61_DR      DNA/CMC-EnSpm          2322   2380  (1753) 2484067 *
   800   23.9  0.1  2.2  chr3              10315755 10316132 (52312357) + (TCCG)n           Simple_repeat             1    369     (0) 2484068  
   713   22.3  0.3  6.2  chr3              10316013 10317137 (52311352) + (TCCA)n           Simple_repeat             1   1058     (0) 2484069 *
   633   24.6 10.4  6.5  chr3              10316146 10316258 (52312231) C Polinton-4_DR     DNA/Maverick         (7591)  12696   12645 2484070 *
   269   23.7  1.7  2.8  chr3              10316259 10316436 (52312053) + (TCTA)n           Simple_repeat             1    176     (0) 2484071  
   633   24.6 10.4  6.5  chr3              10316437 10317142 (52311347) C Polinton-4_DR     DNA/Maverick         (7591)  12644   12318 2484070  
   361   11.3  1.3  2.0  chr3              10317406 10317433 (52311056) + ENSPM-6_DR        DNA/CMC-EnSpm         31670  31729   (887) 2484072  
   497    7.6  0.0  0.0  chr3              10317434 10317565 (52310924) C Zisupton-7_DR     DNA/Zisupton         (5544)  11538   11407 2484073  
   361   11.3  1.3  2.0  chr3              10317566 10317587 (52310902) + ENSPM-6_DR        DNA/CMC-EnSpm         31730  31781   (835) 2484072  
  4334    3.6  0.4  0.0  chr3              10317850 10318381 (52310108) + EnSpm-N23_DR      DNA/CMC-EnSpm           104    637     (1) 2484074  
   340   17.9  4.0  2.3  chr3              10318336 10318351 (52310138) + hAT-N70_DR        DNA/hAT?                501    572   (753) 2484075 *
   385    7.4  1.0  5.2  chr3              10318352 10318451 (52310038) C DNA-N38_DR        DNA                   (426)    197     102 2484076 *
   442    4.8  1.0  0.0  chr3              10318368 10318470 (52310019) C EnSpm-N42B_DR     DNA/CMC-EnSpm        (2857)   1447    1344 2484077 *
   504   10.4  1.7  0.0  chr3              10318380 10318494 (52309995) + Dada-U6_DR        DNA/Dada                792    908  (8055) 2484078  
  3226    4.6  0.0  0.0  chr3              10318880 10319274 (52309215) + Mariner-9_DR      DNA/TcMar-Tc1             7    401  (1212) 2484079  
   455    8.7  0.0  0.0  chr3              10319290 10319358 (52309131) + hAT-N58B_DR       DNA/hAT-Ac              444    512   (279) 2484080  
   361    9.3  1.9  0.0  chr3              10319368 10319421 (52309068) + hAT-N34B_DR       DNA/hAT-Ac              717    771    (71) 2484081  
 10546    1.9  0.6  1.1  chr3              10319423 10320688 (52307801) C hAT-N41_DR        DNA/hAT-Ac              (0)   1260       1 2484082  
   252   28.6  0.9  5.7  chr3              10320689 10320736 (52307753) + hAT-N194_DR       DNA/hAT-Charlie        1555   1597   (205) 2484083  
  3649    5.6 10.5  2.8  chr3              10320737 10321291 (52307198) + hAT-N157_DR       DNA/hAT-Ac                1    641   (792) 2484084  
  2394    7.2  3.9  0.3  chr3              10321271 10321631 (52306858) + hAT-N157_DR       DNA/hAT-Ac             1184   1557     (0) 2484085 *
   402    9.9 13.8  1.4  chr3              10321604 10321616 (52306873) C DNA-X-5_DR        DNA/hAT                (44)   1177    1116 2484086 *
   473    7.2  7.2  0.0  chr3              10321617 10321713 (52306776) + hAT-N68_DR        DNA/hAT-Ac             2859   2962    (70) 2484087 *
   622    5.0  0.0  7.0  chr3              10321632 10321738 (52306751) C EnSpm-N42B_DR     DNA/CMC-EnSpm        (2869)   1435    1336 2484088  
   428   12.0  0.0  3.4  chr3              10321637 10321757 (52306732) + Kolobok-1_DR      DNA/Kolobok-T2         2854   2970  (3333) 2484089 *
   402    9.9 13.8  1.4  chr3              10321714 10321726 (52306763) C DNA-X-5_DR        DNA/hAT                (44)   1115    1040 2484086 *
   344   10.4  5.8  7.2  chr3              10321739 10321786 (52306703) C hAT-N187_DR       DNA/hAT-Charlie       (905)    272     120 2484090  
  1244   10.6  4.5  0.0  chr3              10322338 10322535 (52305954) + hAT-N40_DR        DNA/hAT-Ac             1107   1313     (0) 2484091  
  2033    9.3  0.3  3.6  chr3              10322648 10322979 (52305510) + DIRS-1-LTR_DR     LTR/Ngaro               325    622     (0) 2484092  
  1644   13.7  6.9  1.4  chr3              10322980 10323301 (52305188) + hAT-33N1_DR       DNA/hAT-Charlie         854   1194     (0) 2484093  
   752   11.6 14.1  0.6  chr3              10323363 10323518 (52304971) C Mariner-N38_DR    DNA/TcMar-Tc1         (211)    336     160 2484094  
   441   20.1 15.0  0.6  chr3              10323400 10323519 (52304970) + ENSPM-6_DR        DNA/CMC-EnSpm         14587  14726 (17890) 2484095 *
  6760    3.8  8.8  0.0  chr3              10323520 10324391 (52304098) C hAT-N34_DR        DNA/hAT-Ac              (0)    949       1 2484096  
   350   18.8  0.0  0.0  chr3              10324408 10324471 (52304018) C Mariner-N38_DR    DNA/TcMar-Tc1         (454)     93      30 2484094  
   332   25.6  0.0  0.0  chr3              10324472 10324485 (52304004) C Helitron-N3B_DR   RC/Helitron          (1388)   5216    5139 2484097  
   223   24.5 15.7  1.6  chr3              10324486 10324515 (52303974) C MuDR-2_DR         DNA/MULE-MuDR        (8005)  15928   15806 2484098  
  1141   14.2 14.6  7.2  chr3              10325086 10325436 (52303053) + LINEX-1_DR        Retroposon                5    371   (434) 2484099  
  1425    9.5  3.0 12.0  chr3              10325442 10325738 (52302751) C EnSpm-N26_DR      DNA/CMC-EnSpm           (0)    613     341 2484100  
  2138    4.0  0.0  0.4  chr3              10325739 10325991 (52302498) + hAT-N40_DR        DNA/hAT-Ac                1    252  (1061) 2484101  
   413   20.6  1.2  5.1  chr3              10325943 10326106 (52302383) C hAT-N134B_DR      DNA/hAT?               (55)    871     714 2484102 *
   348   15.1  0.6 15.3  chr3              10325968 10326124 (52302365) C hAT-N187_DR       DNA/hAT-Charlie       (852)    325     189 2484103 *
   819    3.1  4.2  1.4  chr3              10325993 10326126 (52302363) + EnSpm-N34_DR      DNA/CMC-EnSpm           374    492   (598) 2484104  
   643   10.0  2.8  0.7  chr3              10326009 10326149 (52302340) C DNA7-N1_DR        DNA/Zisupton         (1098)   9319    9176 2484105 *
   443    6.1  0.0  8.7  chr3              10326039 10326163 (52302326) + hAT-N187_DR       DNA/hAT-Charlie         205    319   (858) 2484106 *
   398   14.8  0.7  2.9  chr3              10326042 10326180 (52302309) C P-1_DR            DNA/P                (2359)   7609    7474 2484107 *
  2798   11.4 14.7  5.4  chr3              10326128 10326796 (52301693) + hAT-N169_DR       DNA/hAT-Ac              309   1036   (407) 2484108  
   428   20.0  1.3  1.9  chr3              10326150 10326163 (52302326) C EnSpm-N25_DR      DNA/CMC-EnSpm        (3771)    912     759 2484109 *
  9421    6.0  5.0  0.2  chr3              10326811 10328102 (52300387) + DNA-5-5_DR        DNA/hAT                   1   1353     (0) 2484110  
   667   10.9  0.0  0.0  chr3              10328013 10328113 (52300376) + hAT-N181_DR       DNA/hAT-Tip100         1055   1155   (409) 2484111 *
  2028   12.4 11.3  0.2  chr3              10328105 10328459 (52300030) + hAT-N169_DR       DNA/hAT-Ac             1050   1443     (0) 2484112  
   712   21.5  1.3  0.0  chr3              10328515 10328672 (52299817) + Kolobok-N1_DR     DNA/Kolobok-T2?         500    659   (140) 2484113  
  4040    3.4  7.1  0.2  chr3              10328676 10329182 (52299307) + LOOPERN1_DR       DNA/Kolobok-T2            2    543   (691) 2484114  
  8780    2.7  1.6  0.4  chr3              10329183 10330253 (52298236) C HARBINGERN3B_DR   DNA/PIF-Harbinger       (0)   1084       1 2484115  
  5094    5.5  1.9  2.9  chr3              10330254 10330952 (52297537) + LOOPERN1_DR       DNA/Kolobok-T2          543   1234     (0) 2484116  
   600   16.3  9.8  0.0  chr3              10330956 10331078 (52297411) C Kolobok-N1_DR     DNA/Kolobok-T2?       (664)    135       1 2484117  
   649   23.5  9.5  2.8  chr3              10331638 10331869 (52296620) C Harbinger-4N1_DR  DNA/PIF-Harbinger      (11)   1010     764 2484118  
  9494    4.2  1.2  1.2  chr3              10331881 10333087 (52295402) + Harbinger-4N1C_DR DNA/PIF-Harbinger         1   1206     (0) 2484119  
   321   24.8  3.3  4.1  chr3              10333088 10333205 (52295284) + Harbinger-4_DR    DNA/PIF-Harbinger       253    369  (2976) 2484120  
  1733   12.7  4.8  5.1  chr3              10333250 10333606 (52294883) + DNA-5-1_DR        DNA/hAT?                  1    356   (383) 2484121  
   224   14.6  2.4  0.0  chr3              10333597 10333637 (52294852) + MuDR-2_DR         DNA/MULE-MuDR         15826  15867  (8066) 2484122 *
   239   10.5  2.6  0.0  chr3              10333608 10333645 (52294844) C EnSpm-N48B_DR     DNA/CMC-EnSpm        (5098)   1861    1823 2484123 *
  3347    9.1  3.9  1.5  chr3              10333615 10334148 (52294341) + Merlin-1_DR       DNA/Merlin             1639   2185  (8342) 2484124  
   236   15.2  8.2  3.1  chr3              10333646 10333668 (52294821) + Zisupton-6_DR     DNA/Zisupton           8943   9006 (13110) 2484125 *
   859   20.9  1.0  1.5  chr3              10333967 10334170 (52294319) + Kolobok-4_DR      DNA/Kolobok-T2         3325   3527  (3104) 2484126 *
  1981   13.5  4.1  6.6  chr3              10334142 10334529 (52293960) + DNA-5-1_DR        DNA/hAT?                361    739     (0) 2484127  
   758   20.0  4.5  0.6  chr3              10334589 10334744 (52293745) C Harbinger-4N1B_DR DNA/PIF-Harbinger     (851)    312     151 2484128  
   485   21.6  4.4  3.8  chr3              10334740 10334898 (52293591) C HarbingerN7_DR    DNA/PIF-Harbinger      (67)    411     252 2484129 *
  9934    3.9  1.0  0.2  chr3              10334901 10336125 (52292364) C LOOPERN1_DR       DNA/Kolobok-T2          (0)   1234       1 2484130  
   262   24.8  0.0  5.9  chr3              10336144 10336233 (52292256) C HarbingerN7_DR    DNA/PIF-Harbinger     (274)    204     120 2484129  
   236   24.0  3.8  6.4  chr3              10336167 10336246 (52292243) + LOOPERN7_DR       DNA/Kolobok-T2          507    584   (706) 2484131 *
  3890    6.8 33.8  0.6  chr3              10336247 10336972 (52291517) C HATN3B_DR         DNA/hAT-Tip100          (0)    979      15 2484132  
   607   22.3  9.2  4.4  chr3              10336968 10337162 (52291327) C Harbinger-4N1_DR  DNA/PIF-Harbinger      (57)    964     759 2484133 *
  9141    3.7  4.8  0.6  chr3              10337163 10338320 (52290169) + Harbinger-4N1C_DR DNA/PIF-Harbinger         1   1206     (0) 2484134  
   321   24.8  3.3  4.1  chr3              10338321 10338438 (52290051) + Harbinger-4_DR    DNA/PIF-Harbinger       253    369  (2976) 2484135  
  1732   13.2  4.8  4.8  chr3              10338483 10338840 (52289649) + DNA-5-1_DR        DNA/hAT?                  1    358   (381) 2484136  
   264    9.8  2.4  0.0  chr3              10338829 10338869 (52289620) + MuDR-2_DR         DNA/MULE-MuDR         15826  15867  (8066) 2484137 *
   260    9.3  2.3  0.0  chr3              10338835 10338877 (52289612) + Helitron-N3_DR    RC/Helitron            1535   1578  (1438) 2484138 *
  3433    8.2  4.8  1.8  chr3              10338840 10339382 (52289107) + Merlin-1_DR       DNA/Merlin             1627   2185  (8342) 2484139  
   803   22.4  1.0  1.5  chr3              10339201 10339404 (52289085) + Kolobok-4_DR      DNA/Kolobok-T2         3325   3527  (3104) 2484140 *
  1977   13.5  4.1  6.6  chr3              10339376 10339763 (52288726) + DNA-5-1_DR        DNA/hAT?                361    739     (0) 2484141  
   758   20.0  4.5  0.6  chr3              10339823 10339978 (52288511) C Harbinger-4N1B_DR DNA/PIF-Harbinger     (851)    312     151 2484142  
   524   22.7  3.9  1.2  chr3              10339974 10340129 (52288360) C HarbingerN7_DR    DNA/PIF-Harbinger      (67)    411     252 2484143 *
  9877    3.8  1.4  0.2  chr3              10340132 10341351 (52287138) C LOOPERN1_DR       DNA/Kolobok-T2          (0)   1234       1 2484144  
   262   24.8  0.0  5.9  chr3              10341370 10341459 (52287030) C HarbingerN7_DR    DNA/PIF-Harbinger     (274)    204     120 2484143  
   236   24.0  3.8  6.4  chr3              10341393 10341472 (52287017) + LOOPERN7_DR       DNA/Kolobok-T2          507    584   (706) 2484145 *
  4028    6.7 33.1  0.6  chr3              10341473 10342212 (52286277) C HATN3B_DR         DNA/hAT-Tip100          (0)    979       1 2484146  
   798   16.6  0.7  0.0  chr3              10342360 10342498 (52285991) + hAT-N25_DR        DNA/hAT-Ac                8    147   (682) 2484147  
  1886   12.6  5.6  7.1  chr3              10342527 10342885 (52285604) + Harbinger-8N2_DR  DNA/PIF-Harbinger        92    445   (103) 2484148 *
  8797    6.7  0.3  1.5  chr3              10342880 10344053 (52284436) + TZF28B            DNA/TcMar-Tc1           424   1614     (0) 2484149  
  2979   11.2  3.4  2.2  chr3              10344313 10344806 (52283683) C hAT-N203_DR       DNA/hAT-Tip100       (3986)   1555    1056 2484150  
  2897    8.9  1.9  0.2  chr3              10345250 10345667 (52282822) + HATN5_DR          DNA/hAT-Ac                1    425   (731) 2484151  
   439   10.4  0.0  3.1  chr3              10345594 10345822 (52282667) C hAT-N146_DR       DNA/hAT-Charlie        (69)    204     127 2484152 *
   638   14.4  6.7  0.6  chr3              10345749 10345835 (52282654) + HATN5_DR          DNA/hAT-Ac              279    318   (838) 2484153  
   339   18.3  1.1  2.1  chr3              10345836 10345930 (52282559) + hAT-N163B_DR      DNA/hAT-Charlie         146    239   (638) 2484154  
   601    7.1  0.0  0.0  chr3              10345934 10346018 (52282471) C hAT-N146_DR       DNA/hAT-Charlie        (69)    204     120 2484155  
   638   14.4  6.7  0.6  chr3              10346019 10346068 (52282421) + HATN5_DR          DNA/hAT-Ac              319    341   (815) 2484153  
   439   10.3  0.0  0.0  chr3              10346069 10346146 (52282343) C hAT-N146_DR       DNA/hAT-Charlie        (69)    204     127 2484156  
   439   10.3  0.0  0.0  chr3              10346096 10346173 (52282316) C hAT-N146_DR       DNA/hAT-Charlie        (69)    204     127 2484156  
   439   10.3  0.0  0.0  chr3              10346123 10346200 (52282289) C hAT-N146_DR       DNA/hAT-Charlie        (69)    204     127 2484156  
   439   10.3  0.0  0.0  chr3              10346150 10346227 (52282262) C hAT-N146_DR       DNA/hAT-Charlie        (69)    204     127 2484156  
   638   14.4  6.7  0.6  chr3              10346228 10346267 (52282222) + HATN5_DR          DNA/hAT-Ac              342    359   (797) 2484153  
   339   18.3  1.1  2.1  chr3              10346268 10346362 (52282127) + hAT-N163B_DR      DNA/hAT-Charlie         146    239   (638) 2484157  
   638   14.4  6.7  0.6  chr3              10346363 10346504 (52281985) + HATN5_DR          DNA/hAT-Ac              360    425   (731) 2484153  
   567    9.2  0.0  5.1  chr3              10346391 10346585 (52281904) C hAT-N146_DR       DNA/hAT-Charlie        (67)    206     120 2484158 *
   547   10.0  0.0  0.0  chr3              10346478 10346547 (52281942) + HATN5_DR          DNA/hAT-Ac              284    353   (803) 2484159 *
   537   10.9  9.4  0.0  chr3              10346548 10346626 (52281863) + hAT-N163B_DR      DNA/hAT-Charlie         166    269   (608) 2484160  
   355   15.4  0.0  0.0  chr3              10346586 10346637 (52281852) + HATN5_DR          DNA/hAT-Ac              284    335   (821) 2484161 *
   294   11.4  0.0 28.1  chr3              10346638 10346685 (52281804) + Mariner-N5C_DR    DNA/TcMar              4971   5027  (2894) 2484162 *
  6465    4.7  1.9  4.8  chr3              10346640 10347537 (52280952) + HATN5_DR          DNA/hAT-Ac              284   1156     (0) 2484163  
   205   19.2  0.0  7.3  chr3              10347944 10347954 (52280535) + hAT-25_DR         DNA/hAT-Charlie        2256   2323    (77) 2484164  
   238   14.8  1.6  1.6  chr3              10347955 10348016 (52280473) + Merlin-1_DR       DNA/Merlin             1534   1595  (8932) 2484165  
   200   20.2  3.4  0.0  chr3              10347956 10347970 (52280519) C Dada-U6_DR        DNA/Dada             (1765)   7198    7108 2484166 *
   208   15.5  1.4  2.8  chr3              10347971 10348043 (52280446) C Zisupton-7_DR     DNA/Zisupton         (4616)  12466   12395 2484167  
   236   15.0  0.0 11.5  chr3              10348507 10348574 (52279915) + BEL-54_DRe-LTR    LTR/Pao                 565    625   (303) 2484168 *
   313    7.4  3.6  1.8  chr3              10348528 10348582 (52279907) C DNA6-6_DR         DNA                  (1257)  10024    9969 2484169 *
   318   19.7  0.0  0.0  chr3              10348539 10348579 (52279910) + DNA8-26_DR        DNA                    1465   1505  (3025) 2484170  
  1819    7.0  8.0  2.1  chr3              10348580 10348843 (52279646) + TC1DR3            DNA/TcMar-Tc1             1    279   (946) 2484171  
   208   16.6  0.0  0.0  chr3              10349595 10349637 (52278852) + DNA-8-11B_DR      DNA/hAT-Blackjack       754    790   (430) 2484172  
   243   27.0  9.2  3.3  chr3              10349821 10349962 (52278527) + DNA-8-11B_DR      DNA/hAT-Blackjack       574    723   (497) 2484173  
   220    9.1  0.0  0.0  chr3              10350019 10350062 (52278427) C hAT-N177C_DR      DNA/hAT-Tip100       (1274)    458     415 2484174  
   206   12.1  3.5  0.0  chr3              10350025 10350082 (52278407) C DNA-TA-4_DR       DNA/TcMar            (5095)   4700    4641 2484175 *
   292    9.4  5.6  1.8  chr3              10350225 10350278 (52278211) C DNA11TA1_DR       DNA/CMC-EnSpm         (146)     57       2 2484176  
   202   14.9  2.1  2.1  chr3              10350706 10350753 (52277736) + hAT-N47C_DR       DNA/hAT-Tip100         1213   1260  (1199) 2484177  
   242   24.4  1.1  3.5  chr3              10350798 10350886 (52277603) + EnSpm-N46_DR      DNA/CMC-EnSpm?         2177   2263  (1477) 2484178 *
   248   21.2  0.0  1.5  chr3              10350829 10350895 (52277594) + Harbinger1_DR     DNA/PIF-Harbinger      2741   2806  (1655) 2484179 *
   266   22.1  0.0  2.6  chr3              10350838 10350916 (52277573) + Zisupton-1_DR     DNA/Zisupton           9066   9142   (487) 2484180  
   202   16.1  0.0  0.0  chr3              10351146 10351201 (52277288) + DNA-1-7_DR        DNA/PIF-Harbinger       667    722   (716) 2484181  
   289   14.7  3.6  1.8  chr3              10351204 10351229 (52277260) + DNA-N45_DR        DNA/CMC-EnSpm           183    295   (418) 2484182  
   397    6.7  0.0 11.8  chr3              10351230 10351314 (52277175) + Ginger1-N1_DR     DNA/Ginger-1            639    714  (1944) 2484183  
   320    7.1  3.5  2.3  chr3              10351244 10351329 (52277160) C Helitron-N3B_DR   RC/Helitron          (4134)   2470    2384 2484184 *
   261   14.8 13.2  2.4  chr3              10351277 10351352 (52277137) + L1-132_DR         LINE/L1                4002   4085   (501) 2484185 *
   457    9.8  0.0  0.0  chr3              10351318 10351378 (52277111) + hAT-N137_DR       DNA/hAT-Ac             3163   3223   (348) 2484186  
   236    4.8  0.0  7.9  chr3              10351515 10351582 (52276907) + hAT-N48B_DR       DNA/hAT-Ac             1464   1526   (614) 2484187 *
   532   17.2  0.0 21.3  chr3              10351528 10351726 (52276763) C hAT-N159_DR       DNA/hAT-Ac            (201)   1621    1458 2484188  
   275    3.4  0.0  0.0  chr3              10351662 10351750 (52276739) C Polinton-4_DR     DNA/Maverick         (3095)  17192   17104 2484189 *
   365    2.4  0.0  0.0  chr3              10351672 10351756 (52276733) + Helitron-2_DR     RC/Helitron            6030   6114 (21298) 2484190  
   346   14.8  0.0  0.0  chr3              10351692 10351772 (52276717) + DNA9TA1_DR        DNA/CMC-EnSpm          2073   2153  (1180) 2484191 *
   301   15.1  0.0  5.5  chr3              10351716 10351792 (52276697) C hAT-N182_DR       DNA/hAT-Ac           (1171)    789     717 2484192 *
   244    7.5 16.8  0.0  chr3              10351751 10351768 (52276721) C Gypsy82-LTR_Dr    LTR/Gypsy             (609)    736     612 2484193 *
  1176   14.8 20.7  4.2  chr3              10352053 10352404 (52276085) C LOOPERN6B_DR      DNA/Kolobok-T2?       (372)    424      17 2484194  
   718   15.1  6.9  1.1  chr3              10352396 10352569 (52275920) + TDR24             DNA                     259    442     (2) 2484195 *
 14701    2.1  0.8  0.2  chr3              10352581 10354297 (52274192) + L2-2_DRe          LINE/L2                2511   4237     (1) 2484196  
  1085   18.0  0.0  0.0  chr3              10354295 10354477 (52274012) + TDR22             DNA                      24    206  (1049) 2484197 *
  8209    6.1  4.3  2.1  chr3              10354483 10355611 (52272878) + hAT-N56_DR        DNA/hAT-Ac                1   1154     (0) 2484198  
  5530    8.7 11.7  0.6  chr3              10355612 10356509 (52271980) + TDR22             DNA                     234   1225    (23) 2484199  
   587    9.2 25.4  0.6  chr3              10356904 10357045 (52271444) C Mariner-N38_DR    DNA/TcMar-Tc1          (33)    514     338 2484200  
  1670   14.9 17.0  2.0  chr3              10357046 10357434 (52271055) + Copia-11G_DR-LTR  LTR/Gypsy?                2    447    (31) 2484201  
   212    4.4  0.0  0.0  chr3              10357578 10357622 (52270867) C DNA-6-N2_DR       DNA                   (756)   4300    4256 2484202  
   719   13.7  2.9 13.6  chr3              10358904 10358938 (52269551) + (TGAA)n           Simple_repeat             1     83  (1258) 2484203  
   389   24.3  0.7  2.8  chr3              10358939 10359086 (52269403) + (TGAG)n           Simple_repeat             2    146     (0) 2484204  
   719   13.7  2.9 13.6  chr3              10359087 10359176 (52269313) + (TGAA)n           Simple_repeat            84    300  (1041) 2484203  
   346   28.1  0.0  9.7  chr3              10359177 10359369 (52269120) + (TGAG)n           Simple_repeat             4    179     (0) 2484205  
   719   13.7  2.9 13.6  chr3              10359370 10359562 (52268927) + (TGAA)n           Simple_repeat           301    767   (574) 2484203  
   650   22.8  0.0 14.7  chr3              10359563 10359998 (52268491) + (TGAG)n           Simple_repeat             1    371     (0) 2484206  
   719   13.7  2.9 13.6  chr3              10359999 10360174 (52268315) + (TGAA)n           Simple_repeat           768   1193   (148) 2484203  
   249   31.6  3.4  5.2  chr3              10360175 10360351 (52268138) + (TGAG)n           Simple_repeat             4    177     (0) 2484207  
   719   13.7  2.9 13.6  chr3              10360352 10360405 (52268084) + (TGAA)n           Simple_repeat          1194   1341     (0) 2484203  
   201    0.0  3.7  0.0  chr3              10360384 10360410 (52268079) C EnSpm-22N2_DR     DNA/CMC-EnSpm        (1299)   4248    4221 2484208 *
   477   14.7  4.0 10.8  chr3              10360599 10360954 (52267535) + (TGAA)n           Simple_repeat             1    331     (0) 2484209  
  1089   15.5  3.7  0.0  chr3              10360958 10361144 (52267345) C SINE2-4_DR        SINE/tRNA-V-RTE       (102)    269      76 2484210  
   211   11.9  9.5  0.0  chr3              10361962 10362003 (52266486) C Kolobok-N3_DR     DNA/Kolobok-T2?        (12)    358     313 2484211  
  3858    3.3  0.4  0.4  chr3              10362026 10362505 (52265984) + Penelope-4_DR     LINE/Penelope           846   1325     (8) 2484212  
   204   18.7 17.5  0.9  chr3              10362510 10362606 (52265883) + DNA6-6_DR         DNA                    1306   1418  (9863) 2484213 *
  4138   10.9  1.4 21.3  chr3              10362529 10363509 (52264980) C Merlin-1_DR       DNA/Merlin           (5367)   5160    4341 2484214  
  1671   17.9  0.2 19.2  chr3              10363157 10363773 (52264716) + DNA-6-N2_DR       DNA                    3347   3628  (1428) 2484215 *
  1260   21.9  8.6  6.8  chr3              10363249 10363798 (52264691) C Harbinger-N17_DR  DNA/PIF-Harbinger     (792)    853     295 2484216 *
   200   20.2  3.7 10.2  chr3              10363638 10363655 (52264834) + Harbinger-N16_DR  DNA/PIF-Harbinger      2823   2942   (464) 2484217 *
   279   20.7  1.2  5.1  chr3              10363656 10363676 (52264813) C hAT-N187_DR       DNA/hAT-Charlie       (871)    306     155 2484218  
   541    5.2 11.7  2.0  chr3              10363677 10363813 (52264676) + EnSpm-N34_DR      DNA/CMC-EnSpm           375    524   (566) 2484219  
   263    3.9  1.9  0.6  chr3              10363878 10363969 (52264520) + (TTAAA)n          Simple_repeat             1     93     (0) 2484220  
   336    2.6  0.0  0.0  chr3              10364214 10364318 (52264171) + (TTTAA)n          Simple_repeat             3    107     (0) 2484221  
   473   24.2  7.8  6.0  chr3              10364795 10364974 (52263515) + DNA-N43_DR        DNA/TcMar-Fot1          535    717   (337) 2484222  
   345   26.6  8.5  2.3  chr3              10364796 10365503 (52262986) + EnSpm-21_DR       DNA/CMC-EnSpm          6235   6985  (2165) 2484223 *
  1127   31.8  3.9  8.4  chr3              10364873 10365690 (52262799) C IS3EU-4_DR        DNA/IS3EU             (154)  14875   14092 2484224 *
  1338   28.3  0.7 13.8  chr3              10365097 10365711 (52262778) + Zisupton-6_DR     DNA/Zisupton           8395   8938 (13178) 2484225  
   374    9.9  0.9  0.0  chr3              10365614 10365724 (52262765) C ERV1-N3-I_DR      LTR/ERV1              (898)   3693    3582 2484226 *
   387    8.5  0.0  0.0  chr3              10365637 10365730 (52262759) + Polinton-4_DR     DNA/Maverick          17104  17197  (3090) 2484227  
  1816   15.5  8.4  7.6  chr3              10365973 10366483 (52262006) C DNA9-3_DR         DNA/MULE-MuDR?       (9537)   1842    1328 2484228 *
  2741    7.1  3.0  4.0  chr3              10366086 10366353 (52262136) + DNA6-6_DR         DNA                    4160   4544  (6737) 2484229  
  1103   10.4  0.6  2.4  chr3              10366354 10366520 (52261969) + Penelope-5_DR     LINE/Penelope          2233   2396   (480) 2484230  
  2741    7.1  3.0  4.0  chr3              10366521 10366533 (52261956) + DNA6-6_DR         DNA                    4545   4565  (6716) 2484229  
  2345   17.2 16.8  2.6  chr3              10366675 10367311 (52261178) + DNA-5-5_DR        DNA/hAT                   2    726   (627) 2484231 *
  6926    3.7  0.8  0.3  chr3              10367310 10368157 (52260332) + DNA-2-27_DR       DNA                    1061   1912     (0) 2484232  
  1267    4.8  0.0  0.6  chr3              10368158 10368323 (52260166) + CryptonV-N3_DR    DNA/Crypton-V         18688  18852  (1811) 2484233  
   329   18.8  7.1  0.0  chr3              10368253 10368337 (52260152) C EnSpm-11_DR       DNA/CMC-EnSpm        (2020)   6983    6893 2484234 *
  1023    6.8  9.5  0.0  chr3              10368320 10368467 (52260022) + hAT-N188_DR       DNA/hAT-hAT5           1409   1570   (398) 2484235  
  1056   26.7  7.1 15.7  chr3              10369486 10372411 (52256078) + Helitron-2_DR     RC/Helitron            1642   5167 (22245) 2484236  
  2244    7.8  4.4  0.0  chr3              10372499 10372814 (52255675) C hAT-N23_DR        DNA/hAT-Ac           (1292)    446     117 2484237  
  2447   10.2  5.8  0.7  chr3              10372815 10373208 (52255281) + TE-X-3_DR         DNA/PIF-ISL2EU            1    414   (609) 2484238  
   320   23.0  2.7  0.0  chr3              10373196 10373207 (52255282) C Kolobok-N4_DR     DNA/Kolobok-T2        (818)   2184    2154 2484239 *
   328   12.5  0.0  0.0  chr3              10373208 10373255 (52255234) + hAT-N64B_DR       DNA/hAT-Ac             1120   1167  (2632) 2484240  
   320   23.0  2.7  0.0  chr3              10373256 10373269 (52255220) C Kolobok-N4_DR     DNA/Kolobok-T2        (818)   2153    2109 2484239  
  9507    4.6  6.4  0.6  chr3              10373272 10374550 (52253939) + DNA-5-5_DR        DNA/hAT                   1   1353     (0) 2484241  
   308   24.4  4.4  1.1  chr3              10374523 10374543 (52253946) + Kolobok-N8_DRe    DNA/Kolobok-T2          638    728   (164) 2484242 *
   337   18.5  0.0  3.1  chr3              10374544 10374610 (52253879) C Looper-N8_DR      DNA/Kolobok-T2        (839)    268     204 2484243 *
  1379   12.8  0.0  1.8  chr3              10374555 10374785 (52253704) + EnSpm-N3B_DR      DNA/CMC-EnSpm          1088   1314  (2420) 2484244  
  4010    9.6  1.9  2.8  chr3              10374786 10375409 (52253080) + TE-X-3_DR         DNA/PIF-ISL2EU          405   1023     (0) 2484245  
   911    8.6  0.0  0.0  chr3              10375410 10375521 (52252968) C hAT-N23_DR        DNA/hAT-Ac           (1626)    112       1 2484237  
  6500    4.4  5.5  0.0  chr3              10375750 10376564 (52251925) C HarbingerN4_DR    DNA/PIF-Harbinger       (0)    860       1 2484246  
   548    4.6  0.0  0.0  chr3              10377610 10377674 (52250815) C DNA5-6B_DR        DNA/hAT                 (0)   1153    1089 2484247 *
   946    7.2  6.5  0.0  chr3              10377657 10377793 (52250696) + DIRS-15B_DR       LTR/Ngaro              4711   4856   (453) 2484248  
  1972    8.6  8.9  0.3  chr3              10377794 10378095 (52250394) C Harbinger-N10_DR  DNA/PIF-Harbinger       (0)    328       1 2484249  
  1127   14.1  1.6  0.0  chr3              10378125 10378308 (52250181) C DNA5-6B_DR        DNA/hAT               (620)    533     347 2484250  
  2090    8.7  1.4  0.0  chr3              10378316 10378601 (52249888) + Harbinger-N13_DR  DNA/PIF-Harbinger         4    293    (31) 2484251  
  1085    9.3 15.7  6.9  chr3              10378615 10378856 (52249633) C DNA-5-6_DR        DNA/hAT               (806)    423     162 2484252  
   592    8.6 13.3  0.0  chr3              10378857 10378961 (52249528) + TC1DR2            DNA/TcMar-Tc1           470    588   (288) 2484253 *
  1592    7.2  6.8  0.0  chr3              10378959 10379195 (52249294) C TC1DR2            DNA/TcMar-Tc1         (273)    603     351 2484254  
   229   11.8  0.0  0.0  chr3              10379196 10379229 (52249260) + hAT-N4C_DR        DNA/hAT-Charlie         162    195     (0) 2484255  
  1661   11.9  5.0  1.0  chr3              10379255 10379535 (52248954) + DNA-1-11_DR       DNA                      94    385   (339) 2484256 *
  2058    7.3 15.2  0.0  chr3              10379534 10379863 (52248626) C CR1-18_DR         LINE/L2               (673)   2755    2376 2484257  
  3859    6.1  1.3  0.4  chr3              10379864 10380405 (52248084) + Mariner-N38_DR    DNA/TcMar-Tc1             1    547     (0) 2484258  
   283   18.4  0.0 20.0  chr3              10380318 10380419 (52248070) C Merlin-1_DR       DNA/Merlin           (5756)   4771    4687 2484259 *
   594   13.2  5.7  6.6  chr3              10380416 10380537 (52247952) + hAT-N153_DR       DNA/hAT-Ac             1748   1868   (210) 2484260  
   252   21.7  1.7  0.0  chr3              10380588 10380647 (52247842) C DNA-5-5_DR        DNA/hAT              (1291)     62       2 2484261  
  1041   11.5  2.1  0.0  chr3              10380681 10380872 (52247617) C DNA-TA-2_DR       DNA/CMC-EnSpm           (0)    196       1 2484262  
  1112   15.2  5.1  0.0  chr3              10380874 10381070 (52247419) + DNA-1-11_DR       DNA                     518    724     (0) 2484263  
  1296    7.8  5.4  0.5  chr3              10381071 10381273 (52247216) + DNA-4-4_DR        DNA/Zator               467    679     (1) 2484264  
   219   16.2  0.0  0.0  chr3              10382059 10382094 (52246395) + hAT-N126C_DR      DNA/hAT-Ac              234    269   (374) 2484265  
   498   11.5  0.0  0.0  chr3              10382095 10382172 (52246317) C DNA4-1B_DR        DNA/Sola-2              (1)    613     536 2484266  
   963   17.2  4.9  8.0  chr3              10382173 10382456 (52246033) C hAT-N126_DR       DNA/hAT-Ac              (1)    538     263 2484267  
   274   14.1  0.0  0.0  chr3              10382470 10382547 (52245942) + (TTA)n            Simple_repeat             3     80     (0) 2484268  
  7705    2.0  4.5  0.1  chr3              10382599 10383515 (52244974) C hAT-N30_DR        DNA/hAT-Ac             (25)    957       1 2484269  
   589   21.4  7.2  2.8  chr3              10383516 10383718 (52244771) C hAT-N126B_DR      DNA/hAT-Ac            (388)    212       1 2484270  
  2756   12.8  1.4  4.7  chr3              10383726 10384227 (52244262) C LOOPERN6B_DR      DNA/Kolobok-T2?         (0)    796     311 2484271  
   612   11.2  0.0  0.0  chr3              10384229 10384317 (52244172) + HATN10B_DR        DNA/hAT-Ac                1     89   (519) 2484272 *
   746   12.2  6.8  0.0  chr3              10384315 10384462 (52244027) + L1-63_DR          LINE/L1                4798   4955     (3) 2484273  
  2975   10.5  5.5  3.6  chr3              10384973 10385464 (52243025) + hAT-N38_DR        DNA/hAT-hAT6              1    501   (528) 2484274  
   215   11.8  2.0  0.0  chr3              10385433 10385483 (52243006) + Helitron-1N4_DR   RC/Helitron            3103   3154    (26) 2484275 *
  1603   20.7 12.6  7.2  chr3              10385441 10385480 (52243009) + CryptonV-2_DR     DNA/Crypton-V         20775  20834   (977) 2484276  
  2506    6.4  7.6  0.0  chr3              10385481 10385822 (52242667) + SINE2-3_DR        SINE/tRNA-V-RTE           1    368     (0) 2484277  
  1288   14.7  5.2  5.2  chr3              10385574 10385861 (52242628) + ZFERV-2N1-I_DR    LTR/ERV1               5793   6080   (897) 2484278 *
  1603   20.7 12.6  7.2  chr3              10385862 10385994 (52242495) + CryptonV-2_DR     DNA/Crypton-V         20835  21034   (777) 2484276  
   617   11.1  1.4  5.8  chr3              10385995 10386137 (52242352) + DNA-TA-4_DR       DNA/TcMar              4584   4720  (5075) 2484279  
   270   13.2  0.6 16.6  chr3              10386089 10386135 (52242354) + (TAA)n            Simple_repeat             2    153     (0) 2484280 *
   619   12.8  0.0  4.0  chr3              10386136 10386265 (52242224) + DNA-TA-4_DR       DNA/TcMar              4584   4708  (5087) 2484281 *
  1603   20.7 12.6  7.2  chr3              10386138 10386205 (52242284) + CryptonV-2_DR     DNA/Crypton-V         21035  21142   (669) 2484276  
  1887   13.6  6.2  1.5  chr3              10386248 10386636 (52241853) + hAT-N38_DR        DNA/hAT-hAT6            479    885   (144) 2484282  
  1030   19.7  3.8 11.5  chr3              10386264 10386682 (52241807) + hAT-N44B_DR       DNA/hAT-Tip100          868   1257   (344) 2484283 *
   283   19.1  0.0  4.8  chr3              10386686 10386751 (52241738) C hAT-N60_DR        DNA/hAT-Ac           (1388)    117      55 2484284  
   676   22.2 14.0  7.5  chr3              10387158 10387620 (52240869) + hAT-N126B_DR      DNA/hAT-Ac               46    536    (64) 2484285  
   256   15.6  4.8  8.2  chr3              10387576 10387701 (52240788) C EnSpm-N40B_DR     DNA/CMC-EnSpm         (704)   4803    4682 2484286 *
   820   19.6  0.5  0.5  chr3              10387603 10387817 (52240672) C DNA9-3_DR         DNA/MULE-MuDR?       (1723)   9656    9442 2484287 *
  1036   15.8  0.0  0.0  chr3              10387630 10387870 (52240619) + Zisupton-6_DR     DNA/Zisupton           8392   8632 (13484) 2484288  
   235    4.6  3.2  7.8  chr3              10387815 10387908 (52240581) C EnSpm-N13_DR      DNA/CMC-EnSpm       (16595)   5554    5465 2484289 *
  2899    8.0  5.8  0.7  chr3              10387864 10388290 (52240199) + HARBINGERN3B_DR   DNA/PIF-Harbinger       636   1084     (0) 2484290  
   680   20.5  1.8  3.0  chr3              10387871 10387896 (52240593) C Penelope-1_DR     LINE/Penelope         (298)   4143    3880 2484291 *
   280   13.9  0.0  0.0  chr3              10388292 10388334 (52240155) C hAT-N142B_DR      DNA/hAT?             (1510)    490     448 2484292  
   219   24.4  0.0  0.0  chr3              10389390 10389479 (52239010) C IS4EU-1_DR        DNA/PIF-ISL2EU        (853)   4151    4062 2484293 *
   780    4.1  0.0  0.0  chr3              10389410 10389531 (52238958) + (TAGA)n           Simple_repeat             4    125     (0) 2484294  
   527   17.4  1.3  9.5  chr3              10389431 10389589 (52238900) + HAT1_DR           DNA/hAT-Ac              555    701  (2591) 2484295 *
   589   14.5 13.6  1.3  chr3              10389532 10389547 (52238942) + Polinton-4_DR     DNA/Maverick          12549  12703  (7584) 2484296  
   549    5.9  7.0  1.1  chr3              10389561 10389646 (52238843) + hAT-N25_DR        DNA/hAT-Ac              663    753    (76) 2484297  
   369   19.3  0.0  3.6  chr3              10389660 10389745 (52238744) C DNA-N25_DR        DNA                  (2962)     83       1 2484298  
   269   23.1  3.8  2.5  chr3              10389751 10389830 (52238659) C DNA-8-28_DR       DNA/hAT-Tip100?         (0)    582     502 2484299  
   383    0.0  0.0  0.0  chr3              10390077 10390118 (52238371) + BEL31-LTR_DR      LTR/Pao                   1     42   (669) 2484300  
  8820    0.9  3.8  0.0  chr3              10390119 10391143 (52237346) C hAT-N165B_DR      DNA/hAT-Ac              (0)   1064       1 2484301  
  5573    1.9  2.1  0.0  chr3              10391144 10391806 (52236683) + BEL31-LTR_DR      LTR/Pao                  35    711     (0) 2484300  
   348   12.7 12.7  0.0  chr3              10392071 10392133 (52236356) C hAT-N175_DR       DNA/hAT-hAT5          (405)    305     235 2484302  
   308   18.8  5.6  2.7  chr3              10392221 10392291 (52236198) C Merlin-2_DR       DNA/Merlin           (7130)   6791    6719 2484303 *
   396   21.1  0.0  0.0  chr3              10392232 10392302 (52236187) C hAT-N117_DR       DNA/hAT-Tip100        (784)   1873    1803 2484304  
  3321    5.9  0.0  0.0  chr3              10392303 10392708 (52235781) + DNA-2-2_DR        DNA                       1    406     (1) 2484305  
  1362   11.5  9.6  7.4  chr3              10392710 10393065 (52235424) + HATN1_DR          DNA/hAT                  63    425     (2) 2484306  
   294   27.2  7.2  4.8  chr3              10393117 10393387 (52235102) + Helitron-N1_DR    RC/Helitron            1882   2037   (544) 2484307  
 20303    2.1  1.5  0.2  chr3              10393840 10396253 (52232236) C Harbinger-N16B_DR DNA/PIF-Harbinger       (0)   2445       1 2484308  
   476   22.8  1.4  2.0  chr3              10396904 10397050 (52231439) C EnSpm-N27_DR      DNA/CMC-EnSpm           (9)    164      19 2484309  
   528    9.6  0.0  0.0  chr3              10397051 10397123 (52231366) C HATN8_DR          DNA                     (0)    255     183 2484310  
   886   10.2 15.9  0.6  chr3              10397126 10397282 (52231207) C L2-1_DR           LINE/L2                 (5)   4980    4800 2484311  
  1180    9.9  7.0  0.0  chr3              10397285 10397455 (52231034) C HATN8_DR          DNA                    (72)    183       1 2484310  
   713   21.0 23.8  1.9  chr3              10397675 10397883 (52230606) C DNA-3-6B_DR       DNA/Zator?             (46)    309      53 2484312  
   505   28.6  3.5  2.3  chr3              10397884 10398054 (52230435) + Zator-N1_DR       DNA/Zator?                1    173   (382) 2484313  
  6257    5.9  5.1  2.8  chr3              10398055 10398922 (52229567) C hAT-N72_DR        DNA/hAT-hobo?           (3)    887       1 2484314  
   450   11.1  0.0  0.0  chr3              10398867 10398929 (52229560) C CryptonV-N3_DR    DNA/Crypton-V        (9486)  11177   11115 2484315 *
   832   22.0  5.6  1.0  chr3              10398925 10399121 (52229368) + DNAX-17B_DR       DNA/Zator?              169    374     (0) 2484316  
   898    9.4  4.1  5.4  chr3              10399270 10399438 (52229051) + EnSpm-N4_DR       DNA/CMC-EnSpm             1    167    (45) 2484317  
   310   13.8  5.1  5.1  chr3              10400271 10400293 (52228196) + EnSpm-N48B_DR     DNA/CMC-EnSpm          5204   5231  (1728) 2484318  
   311    9.7  3.2  0.0  chr3              10400294 10400355 (52228134) C L1-132_DR         LINE/L1               (518)   4068    4005 2484319  
   310   13.8  5.1  5.1  chr3              10400356 10400398 (52228091) + EnSpm-N48B_DR     DNA/CMC-EnSpm          5232   5288  (1671) 2484318  
   209   14.9  6.4  0.0  chr3              10400396 10400442 (52228047) + DNA11TA1_DR       DNA/CMC-EnSpm           148    197     (6) 2484320 *
   248   29.0  6.9  4.8  chr3              10401292 10401331 (52227158) + DNA9-5_DR         DNA                    4109   4172   (755) 2484321  
   299   20.8 11.7  0.0  chr3              10401332 10401408 (52227081) C Mariner-N31_DR    DNA/TcMar-Tc1          (61)    479     394 2484322 *
   316   22.0  4.1  3.2  chr3              10401380 10401501 (52226988) + ASAT_CY           Satellite                 1    123   (139) 2484323  
   248   29.0  6.9  4.8  chr3              10401409 10401494 (52226995) + DNA9-5_DR         DNA                    4173   4315   (612) 2484321 *
   207   16.0  2.9  1.9  chr3              10401725 10401845 (52226644) + (TTA)n            Simple_repeat             1    122     (0) 2484324  
   250    9.6  0.0  6.4  chr3              10402041 10402140 (52226349) + DNA-6-N2_DR       DNA                    4212   4305   (751) 2484325  
   249   12.4  1.9  1.9  chr3              10402056 10402162 (52226327) C DNA-6-N2_DR       DNA                   (749)   4307    4201 2484325 *
   257   13.6  2.1  0.0  chr3              10402159 10402298 (52226191) + (TAA)n            Simple_repeat             1    143     (0) 2484326  
   931   12.8  1.5  2.5  chr3              10402633 10402833 (52225656) C EnSpm-N4B_DR      DNA/CMC-EnSpm?          (0)    220      22 2484327  
   406   27.0 12.7  1.1  chr3              10402971 10403135 (52225354) C Harbinger-N23_DR  DNA/PIF-Harbinger       (0)    437     254 2484328  
   274   23.7  7.9  0.0  chr3              10403114 10403189 (52225300) + CryptonV-N5_DR    DNA/Crypton-V          2988   3069 (21468) 2484329 *
  1146   12.9  1.1  0.0  chr3              10403133 10403324 (52225165) + hAT-N141_DR       DNA/hAT-Charlie           1    206   (199) 2484330  
   688   22.3  1.4  6.2  chr3              10403331 10403550 (52224939) C Harbinger-N23_DR  DNA/PIF-Harbinger     (193)    244      35 2484328  
   493    9.3  3.4  2.2  chr3              10403645 10403745 (52224744) + DNA-2-30_DR       DNA                      16    112   (301) 2484331  
   509   23.9  0.9  1.8  chr3              10403747 10403857 (52224632) + LTR-11_DR-LTR     LTR                      84    193     (0) 2484332  
  1251   14.6  0.5  0.5  chr3              10403902 10404094 (52224395) + LTR-11_DR-LTR     LTR                       1    193     (0) 2484333  
  1058   19.8  0.5  0.5  chr3              10404139 10404331 (52224158) + LTR-11_DR-LTR     LTR                       1    193     (0) 2484334  
  1081   16.8  1.6  0.5  chr3              10404376 10404566 (52223923) + LTR-11_DR-LTR     LTR                       1    193     (0) 2484335  
  1158   16.1  0.5  1.6  chr3              10404611 10404805 (52223684) + LTR-11_DR-LTR     LTR                       1    193     (0) 2484336  
  1139   17.3  1.0  0.5  chr3              10404850 10405041 (52223448) + LTR-11_DR-LTR     LTR                       1    193     (0) 2484337  
   950    9.7  1.5  0.7  chr3              10405086 10405220 (52223269) + LTR-11_DR-LTR     LTR                       1    136    (57) 2484338  
   966    9.7  1.5  0.7  chr3              10405233 10405367 (52223122) + LTR-11_DR-LTR     LTR                       1    136    (57) 2484338  
   774   17.8 14.8  0.5  chr3              10405381 10405549 (52222940) + LTR-11_DR-LTR     LTR                       1    193     (0) 2484339  
   904   10.5  2.3  0.0  chr3              10405594 10405726 (52222763) + LTR-11_DR-LTR     LTR                       1    136    (57) 2484340  
  1186   14.3  2.1  1.0  chr3              10405740 10405930 (52222559) + LTR-11_DR-LTR     LTR                       1    193     (0) 2484341  
  1011    8.2  1.5  0.7  chr3              10405975 10406109 (52222380) + LTR-11_DR-LTR     LTR                       1    136    (57) 2484342  
   750   18.4 14.8  0.5  chr3              10406123 10406291 (52222198) + LTR-11_DR-LTR     LTR                       1    193     (0) 2484343  
   911   10.4  1.5  0.7  chr3              10406336 10406470 (52222019) + LTR-11_DR-LTR     LTR                       1    136    (57) 2484344  
  1169   15.3  2.1  0.5  chr3              10406484 10406673 (52221816) + LTR-11_DR-LTR     LTR                       1    193     (0) 2484345  
   720   17.1  0.0  0.0  chr3              10406737 10406847 (52221642) + LTR-11_DR-LTR     LTR                      56    166    (27) 2484346  
   200   10.8  2.6  2.6  chr3              10406958 10406995 (52221494) C Gypsy116-I_DR     LTR/Gypsy            (6299)    705     668 2484347  
   210   18.9 18.6  4.9  chr3              10407066 10407081 (52221408) C DNA8-20_DR        DNA/hAT             (11809)   8979    8944 2484348  
   282   13.5  5.2  3.9  chr3              10407082 10407103 (52221386) + hAT-N134_DR       DNA/hAT?                722    744   (321) 2484349  
   719   17.0 30.0  0.7  chr3              10407104 10407340 (52221149) C ANGEL             DNA/Kolobok             (3)    306       1 2484350  
   210   18.9 18.6  4.9  chr3              10407159 10407210 (52221279) C DNA8-20_DR        DNA/hAT             (11809)   8943    8816 2484348 *
   902    3.2  0.0  0.8  chr3              10407759 10407884 (52220605) + TDR17             DNA/Sola-1                1    125   (123) 2484351  
  8091    4.3  4.0  1.4  chr3              10407885 10408942 (52219547) + LOOPERN1_DR       DNA/Kolobok-T2            1   1085   (149) 2484352  
   666   12.0  0.0  0.0  chr3              10408943 10409034 (52219455) + TDR17B            DNA/Sola-1              213    304  (1242) 2484353  
   444    0.0  0.0  0.0  chr3              10409025 10409072 (52219417) C HarbingerN3_DR    DNA/PIF-Harbinger      (91)    973     926 2484354 *
   840   16.1  4.5  8.1  chr3              10409135 10409377 (52219112) + EnSpm-N1_DR       DNA/CMC-EnSpm          2099   2333   (197) 2484355  
  3829    6.2 11.4  0.5  chr3              10409378 10409956 (52218533) + hAT-32N1B_DR      DNA/hAT-Charlie          42    683     (0) 2484356  
  1004   12.1 18.9  0.4  chr3              10409957 10410143 (52218346) + EnSpm-N1_DR       DNA/CMC-EnSpm          2309   2530     (0) 2484357  
  3646   11.0  5.8  2.4  chr3              10410144 10410808 (52217681) + TC1DR2            DNA/TcMar-Tc1            21    620   (256) 2484358  
   219    8.7  7.2  0.0  chr3              10411497 10411565 (52216924) C hAT-N75_DR        DNA/hAT-Charlie       (256)   1071     998 2484359 *
   222   11.7  0.0  0.0  chr3              10411514 10411573 (52216916) + DNA-TA-4_DR       DNA/TcMar              4663   4722  (5073) 2484360  
   235    8.7  1.1  9.7  chr3              10411604 10411794 (52216695) + (TATAA)n          Simple_repeat             2    177     (0) 2484361  
   443   17.8  0.0  6.3  chr3              10412092 10412175 (52216314) + Rex1-31_DRe       LINE/Rex-Babar         3037   3115   (418) 2484362  
   401    8.6  4.0  7.2  chr3              10412116 10412215 (52216274) + Gypsy-31-LTR_DR   LTR/Gypsy                90    186   (768) 2484363 *
   255   23.3  0.0  1.7  chr3              10412641 10412701 (52215788) + hAT-N35B_DR       DNA/hAT-Ac              665    724   (888) 2484364 *
   323    5.7  0.0  0.0  chr3              10412654 10412723 (52215766) + DNA-N43_DR        DNA/TcMar-Fot1          527    596   (458) 2484365 *
   949   21.4  3.0  0.5  chr3              10412666 10413084 (52215405) + Zisupton-6_DR     DNA/Zisupton           8479   8854 (13262) 2484366  
   592   25.6  0.0  0.0  chr3              10412809 10412980 (52215509) + (CA)n             Simple_repeat             1    172     (0) 2484367 *
   240   30.6 10.6  0.3  chr3              10412981 10413100 (52215389) + IS3EU-4_DR        DNA/IS3EU               155    476 (14553) 2484368 *
   378   20.0 23.3  5.2  chr3              10412986 10413101 (52215388) C EnSpm-9_DR        DNA/CMC-EnSpm        (7576)   1044     909 2484369  
   204   19.6  0.0  3.9  chr3              10413130 10413182 (52215307) + EnSpm-8_DR        DNA/CMC-EnSpm          6017   6067  (3374) 2484370 *
   335   13.7  5.3  3.9  chr3              10413140 10413215 (52215274) C EnSpm-N13_DR      DNA/CMC-EnSpm        (1524)  20625   20549 2484371  
   308   14.5  4.5  6.9  chr3              10413141 10413229 (52215260) + ANGEL             DNA/Kolobok              82    168   (141) 2484372 *
  2083   16.3  2.0  5.3  chr3              10413244 10413689 (52214800) + LOOPERN4B_DR      DNA/Kolobok-T2           60    491    (12) 2484373  
   211   22.2  0.0  3.7  chr3              10413981 10414036 (52214453) C Helitron-2_DR     RC/Helitron         (20382)   7030    6977 2484374 *
   224   22.2  3.1  0.8  chr3              10413995 10414058 (52214431) + EnSpm-N14_DR      DNA/CMC-EnSpm          3614   3665   (915) 2484375  
   201   30.2  0.0  1.6  chr3              10414005 10414068 (52214421) + CATCH2LTR_DR      LTR/Pao                 682    744    (81) 2484376 *
   759   20.0  1.6  1.1  chr3              10414318 10414499 (52213990) C Kolobok-N1_DR     DNA/Kolobok-T2?       (522)    277      95 2484377  
   213   11.1 23.8  5.7  chr3              10414531 10414635 (52213854) C EnSpm-N13_DR      DNA/CMC-EnSpm       (16520)   5629    5507 2484378 *
   638   11.7  2.4  3.6  chr3              10414547 10414715 (52213774) C Zisupton-6_DR     DNA/Zisupton        (20782)   1334    1168 2484379 *
   765    6.1  0.0  0.0  chr3              10414591 10414737 (52213752) + Zisupton-6_DR     DNA/Zisupton           9330   9476 (12640) 2484380  
   200   26.5  2.8  3.8  chr3              10414711 10414816 (52213673) + MuDR-1_DR         DNA/MULE-NOF?          6955   7059   (354) 2484381 *
   474   16.4 17.5  0.5  chr3              10414738 10414761 (52213728) + DNA-N43_DR        DNA/TcMar-Fot1          549    748   (306) 2484382  
  1632    9.2  1.6  2.5  chr3              10414805 10415049 (52213440) + LOOPERN4B_DR      DNA/Kolobok-T2          149    391   (112) 2484383  
   583   20.6 17.9  0.8  chr3              10415371 10415571 (52212918) C DNA-3-4_DR        DNA/PIF-Harbinger       (6)    235       1 2484384  
   896    7.6  5.7  4.1  chr3              10415636 10415828 (52212661) C Polinton-1N1_DR   DNA/Maverick        (12105)   3364    3169 2484385  
  1142   20.2  3.7  4.4  chr3              10415874 10416173 (52212316) C Kolobok-N1_DR     DNA/Kolobok-T2?       (480)    319      22 2484386  
   221   19.4 13.1  3.4  chr3              10416334 10416356 (52212133) C DNA-TA-4_DR       DNA/TcMar            (8162)   1633    1517 2484387  
   227   20.7  3.6  2.4  chr3              10416357 10416440 (52212049) C ZFERV-2-I_DR      LTR/ERV1             (9646)    918     834 2484388 *
   232   14.4 10.5  0.0  chr3              10416371 10416446 (52212043) + Harbinger-N16_DR  DNA/PIF-Harbinger      2878   2934   (472) 2484389  
   231   13.2 10.3  0.0  chr3              10416387 10416454 (52212035) + CryptonV-N4_DR    DNA/Crypton-V          4886   4960  (8533) 2484390 *
   201   24.0  0.0  4.2  chr3              10416389 10416462 (52212027) C DIRS-4N1_DR       LTR/Ngaro             (821)   3641    3571 2484391 *
   816   20.4  0.6  0.6  chr3              10416662 10416834 (52211655) C Kolobok-N1_DR     DNA/Kolobok-T2?       (605)    194      22 2484392  
   907   18.9  8.9  5.2  chr3              10417151 10417463 (52211026) C DNAX-16_DR        DNA                    (99)    324       1 2484393  
  5758    6.6 13.2  0.0  chr3              10417976 10418803 (52209686) C TDR2              DNA/TcMar-Tc1           (0)    937       1 2484394  
   369   19.3 17.2  0.6  chr3              10418975 10419125 (52209364) + EnSpm-N4B_DR      DNA/CMC-EnSpm?           30    205    (15) 2484395  
  2557    5.0  0.0  0.0  chr3              10419752 10420069 (52208420) C DNA13TA1a_DR      DNA/TcMar-Tc1           (0)    318       1 2484396  
  5126    8.4  3.3  4.1  chr3              10420072 10420862 (52207627) C DNA2-2_DR         DNA                     (0)    786       2 2484397  
   265   22.0  8.2  5.8  chr3              10421224 10421358 (52207131) C Mariner-N31_DR    DNA/TcMar-Tc1           (9)    531     394 2484398 *
   927   15.2  0.9  0.8  chr3              10421358 10421533 (52206956) C SINE2-1B_DR       SINE/tRNA               (0)    198      22 2484399  
   231   17.6  1.5  0.0  chr3              10421526 10421593 (52206896) + ASAT_CY           Satellite                18     86   (176) 2484400 *
  1240    9.1  8.0  1.4  chr3              10421607 10421806 (52206683) C SINE_DR1          SINE                   (16)    242      30 2484401  
  1126    9.2 18.5  1.5  chr3              10421753 10421974 (52206515) C LINEX-1_DR        Retroposon            (419)    386     128 2484402 *
   774   12.7 13.7 15.4  chr3              10421807 10421870 (52206619) + EnSpm-N49B_DR     DNA/CMC-EnSpm          1544   1790   (760) 2484403 *
   227   15.1 17.0  0.0  chr3              10421971 10422023 (52206466) + ASAT_CY           Satellite                89    150   (112) 2484400  
   270   21.8 18.4  0.7  chr3              10422362 10422486 (52206003) + Mariner-N31_DR    DNA/TcMar-Tc1           394    540     (0) 2484404  
   279   19.5  3.7  0.0  chr3              10422643 10422724 (52205765) + ENSPM-6_DR        DNA/CMC-EnSpm         31648  31732   (884) 2484405 *
   422    5.8  0.0  0.0  chr3              10422657 10422725 (52205764) + HATN16_DR         DNA/hAT-Charlie         738    806   (138) 2484406  
   415    3.7  0.0  0.0  chr3              10422659 10422848 (52205641) + Zisupton-6_DR     DNA/Zisupton           8528   8717 (13399) 2484407 *
   729    4.4  0.0  0.0  chr3              10422826 10422849 (52205640) C Merlin-1_DR       DNA/Merlin           (8955)   1572    1549 2484408  
   543    4.0  1.3  1.3  chr3              10422850 10422925 (52205564) C DNA-X-4_DR        DNA                     (0)   1245    1170 2484409  
   739   14.2 13.7  0.4  chr3              10422932 10423143 (52205346) C TDR7              DNA                   (121)    420     181 2484410  
   346    9.4  6.0  4.4  chr3              10423149 10423215 (52205274) C SINE_DR1          SINE                  (161)     97      30 2484411 *
   824   10.1 21.9  0.5  chr3              10423164 10423332 (52205157) C LINEX-1_DR        Retroposon            (417)    388     184 2484412  
   440    5.2  5.2  0.0  chr3              10423337 10423412 (52205077) C TDR7              DNA                   (359)    182     103 2484410  
   250   23.9  2.2  2.2  chr3              10423413 10423502 (52204987) + hAT-N91_DR        DNA/hAT-Ac                1     90   (265) 2484413  
   355   16.4  0.0 24.8  chr3              10423569 10423714 (52204775) C hAT-N123_DR       DNA/hAT-Ac              (1)    893     777 2484414  
  3509    5.3  5.9  0.6  chr3              10423939 10424414 (52204075) + hAT-N32_DR        DNA/hAT-Charlie           1    501     (0) 2484415  
  2098    4.6  0.0  0.4  chr3              10424900 10425159 (52203330) + L1-39_DR          LINE/L1                3671   3929  (1104) 2484416  
  1116    4.3  0.0  1.4  chr3              10425162 10425303 (52203186) C DNA8-4B_DR        DNA/hAT-Charlie         (0)    321     182 2484417  
   474   22.0  4.9 11.5  chr3              10425525 10425709 (52202780) C hAT-N64B_DR       DNA/hAT-Ac           (1698)   2101    1928 2484418 *
  1005   16.4  3.2  2.3  chr3              10425546 10425764 (52202725) + DNA6-10_DR        DNA                    1865   2085  (4621) 2484419  
   907   20.0  6.6  1.6  chr3              10425548 10425791 (52202698) + Kolobok-N4_DR     DNA/Kolobok-T2         1889   2144   (858) 2484420 *
  2045    9.7  6.0  6.3  chr3              10426013 10426376 (52202113) C HE1_DR1           SINE/tRNA-V-RTE        (33)    369       7 2484421  
  1276   20.1  7.2  6.5  chr3              10426377 10426427 (52202062) + Mariner-N2_DR     DNA/TcMar              1322   1739  (2227) 2484422  
   260   24.8  4.4  0.0  chr3              10426659 10426795 (52201694) C Zisupton-7_DR     DNA/Zisupton         (5564)  11518   11376 2484423  
   234   19.7 10.4  6.5  chr3              10426796 10426819 (52201670) + EnSpm-21_DR       DNA/CMC-EnSpm          6256   6422  (2728) 2484424  
   912   25.3  6.8  6.1  chr3              10426891 10427349 (52201140) C Polinton-4_DR     DNA/Maverick         (7591)  12696   12595 2484425  
   731   23.1  0.0  4.5  chr3              10427350 10427649 (52200840) + (TCTA)n           Simple_repeat             1    286     (0) 2484426  
   912   25.3  6.8  6.1  chr3              10427650 10428909 (52199580) C Polinton-4_DR     DNA/Maverick         (7591)  12594   12315 2484425  
  1088   18.5  0.1  3.6  chr3              10428910 10428947 (52199542) + (TCCA)n           Simple_repeat             1   1985     (0) 2484427  
   368   16.2  9.5  0.0  chr3              10428985 10429058 (52199431) C hAT-N59B_DR       DNA/hAT-Tip100        (554)    296     216 2484428  
  1506    8.8  2.2  1.3  chr3              10429062 10429290 (52199199) + Kolobok-1N2_DR    DNA/Kolobok-T2          460    690     (0) 2484429  
   240   28.0  2.1  4.2  chr3              10429584 10429680 (52198809) + Helitron-2_DR     RC/Helitron            6000   6094 (21318) 2484430 *
   274   18.6  0.0  1.7  chr3              10429624 10429683 (52198806) C EnSpm-9_DR        DNA/CMC-EnSpm        (7837)    783     725 2484431  
   268   17.3 17.3  0.0  chr3              10429634 10429714 (52198775) + HATN11B_DR        DNA/hAT                 434    528   (162) 2484432 *
   201   31.9  1.4  3.6  chr3              10430019 10430035 (52198454) C EnSpm-N42B_DR     DNA/CMC-EnSpm        (2822)   1482    1347 2484433  
   350   20.5 16.4  0.0  chr3              10430036 10430049 (52198440) C Zisupton-7_DR     DNA/Zisupton        (12315)   4767    4626 2484434 *
   449   16.8  0.0  0.0  chr3              10430049 10430143 (52198346) C DNA6-6_DR         DNA                  (1251)  10030    9936 2484435  
   411   14.2  2.8  1.8  chr3              10430050 10430157 (52198332) + Polinton-1_DR     DNA/Maverick          17096  17204  (1281) 2484436 *
   516    9.4  0.0  1.0  chr3              10430062 10430072 (52198417) + Zisupton-6_DR     DNA/Zisupton           8501   8596 (13520) 2484437  
   551    4.7  0.0  0.0  chr3              10430073 10430158 (52198331) C hAT-2n1_DR        DNA/hAT-Charlie       (101)   1109    1024 2484438  
   830    5.1  0.0 10.1  chr3              10430259 10430389 (52198100) + hAT-N30_DR        DNA/hAT-Ac               29    147   (835) 2484439 *
  2839    6.3  3.1  0.8  chr3              10430388 10430770 (52197719) + hAT-N30_DR        DNA/hAT-Ac              591    982     (0) 2484440  
   233   16.8  5.1  3.0  chr3              10430771 10430839 (52197650) C Helitron-N3B_DR   RC/Helitron           (866)   5738    5668 2484441 *
   462    8.8  1.7  2.6  chr3              10430753 10430869 (52197620) + hAT-13_DR         DNA/hAT-Tip100         2371   2486   (316) 2484442 *
   819   15.7  6.8  0.5  chr3              10430766 10430957 (52197532) C DNA8-25_DR        DNA                  (3111)    856     653 2484443  
   558   26.0  0.9  2.9  chr3              10430771 10430980 (52197509) C Penelope-1_DR     LINE/Penelope         (308)   4138    3933 2484444 *
   754   26.1  3.0  8.1  chr3              10430802 10431231 (52197258) C Zisupton-6_DR     DNA/Zisupton        (12630)   9486    9077 2484445  
   224   22.2  6.0 11.9  chr3              10430981 10431035 (52197454) C hAT-N91_DR        DNA/hAT-Ac            (103)    251       1 2484446 *
  2265    4.0 27.0  0.6  chr3              10431108 10431540 (52196949) + Mariner-N38_DR    DNA/TcMar-Tc1             1    547     (0) 2484447  
  1281   12.6  5.1  6.7  chr3              10431541 10431587 (52196902) + ENSPM-6_DR        DNA/CMC-EnSpm         21953  21994 (10622) 2484448  
  1079   16.8  5.0  0.4  chr3              10431783 10432021 (52196468) C TDR6              DNA                     (0)    250       1 2484449  
   348   17.7 18.4  0.7  chr3              10432134 10432258 (52196231) C DNA-5-3_DR        DNA/hAT-hAT5            (0)    533     387 2484450  
  1326   14.0  4.4  6.3  chr3              10432333 10432364 (52196125) + CryptonV-2_DR     DNA/Crypton-V         19071  19269  (2542) 2484451  
  1767    6.4  2.6  0.0  chr3              10432365 10432597 (52195892) C TDR20             DNA/Merlin              (0)    239       1 2484452  
   790    6.5  0.0  0.0  chr3              10432721 10432827 (52195662) + DNA8-13_DR        DNA/hAT-Tip100?          82    188   (470) 2484453  
   605    9.6  0.1  0.7  chr3              10432829 10432932 (52195557) + DNA8-13_DR        DNA/hAT-Tip100?         426    561    (97) 2484454 *
  1187   15.7 27.8  1.7  chr3              10432910 10433062 (52195427) + hAT-N21B_DR       DNA/hAT-Ac              699   1182   (119) 2484455  
  1659    8.9  1.5  0.8  chr3              10433063 10433322 (52195167) + Mariner-N38_DR    DNA/TcMar-Tc1           286    547     (0) 2484456  
   220   22.9  4.0  9.2  chr3              10433323 10433364 (52195125) + Dada-U1A_DR       DNA/Dada               3885   3920  (7059) 2484457 *
  1187   15.7 27.8  1.7  chr3              10433323 10433337 (52195152) + hAT-N21B_DR       DNA/hAT-Ac             1183   1236    (65) 2484455  
  2395   10.9  2.8  0.0  chr3              10433352 10433744 (52194745) C Mariner-N38_DR    DNA/TcMar-Tc1          (59)    488      85 2484458  
  1754   16.1  8.2  0.8  chr3              10433745 10433803 (52194686) C Merlin-1_DR       DNA/Merlin           (7831)   2696    2212 2484459  
   246   12.7 19.1  0.0  chr3              10433753 10433815 (52194674) C MuDR-2_DR         DNA/MULE-MuDR        (8075)  15858   15784 2484460 *
   210   21.6  1.9  1.9  chr3              10434287 10434338 (52194151) + Helitron-N5_DR    RC/Helitron            4980   5031  (4478) 2484461  
   220   21.4  8.6  5.3  chr3              10434484 10434611 (52193878) + CryptonV-N2_DR    DNA/Crypton-V         14279  14410  (2228) 2484462 *
   273   23.5  1.2  1.2  chr3              10434560 10434641 (52193848) C Merlin-1_DR       DNA/Merlin           (8760)   1767    1686 2484459  
  5701    8.4  1.3  0.1  chr3              10434704 10435480 (52193009) + DNA2-2_DR         DNA                       1    786     (0) 2484463  
  3094   14.6  0.6  5.8  chr3              10435540 10435567 (52192922) + Helitron-N3_DR    RC/Helitron            1514   1707  (1309) 2484464  
  3406    9.8  0.7  3.5  chr3              10435568 10436129 (52192360) + Mariner-N38_DR    DNA/TcMar-Tc1             1    547     (0) 2484465  
   216   28.5  1.9  7.0  chr3              10436039 10436083 (52192406) + EnSpm-N13_DR      DNA/CMC-EnSpm          8084   8281 (13865) 2484466 *
   857   13.6  1.8  0.6  chr3              10436084 10436246 (52192243) C Zisupton-6_DR     DNA/Zisupton        (13126)   8990    8826 2484467 *
  3094   14.6  0.6  5.8  chr3              10436130 10436186 (52192303) + Helitron-N3_DR    RC/Helitron            1708   2128   (888) 2484464  
   240   28.1  0.0  3.5  chr3              10436199 10436257 (52192232) C EnSpm-9_DR        DNA/CMC-EnSpm        (7845)    775     719 2484468  
   200   19.7 10.3  2.4  chr3              10436220 10436244 (52192245) + DNAX-25_DR        DNA/Zisupton              3     33  (3394) 2484469 *
  4702   12.9 22.7  1.6  chr3              10436245 10437347 (52191142) + DNA-8-1_DR        DNA/hAT-Ac                1   1332     (0) 2484470  
   200   22.4  5.0  5.0  chr3              10436258 10436276 (52192213) C DNA-X-17_DR       DNA                   (606)   1766    1689 2484471 *
   280   13.9 11.4  2.1  chr3              10437337 10437424 (52191065) + Helitron-N3B_DR   RC/Helitron            1824   1919  (4685) 2484472 *
  1585   16.7 10.3  2.5  chr3              10437347 10437377 (52191112) C ENSPM-6_DR        DNA/CMC-EnSpm       (10638)  21978   21683 2484473  
  2243    6.9 12.0  2.5  chr3              10437378 10437777 (52190712) C Mariner-N38_DR    DNA/TcMar-Tc1           (6)    541     105 2484474  
  1585   16.7 10.3  2.5  chr3              10437778 10437794 (52190695) C ENSPM-6_DR        DNA/CMC-EnSpm       (10638)  21682   21497 2484473  
  1577    8.4  7.2  0.4  chr3              10437798 10438047 (52190442) C DNA-X-4_DR        DNA                   (260)    985     719 2484475  
   983   10.5 23.7  0.4  chr3              10438030 10438240 (52190249) C DNA-X-4_DR        DNA                   (728)    517     258 2484475 *
  1760   12.1 30.7  1.4  chr3              10438252 10438629 (52189860) C DNA8-8B_DR        DNA/hAT-Charlie        (39)   1184     698 2484476 *
  2018   16.4  1.2  4.1  chr3              10438627 10439057 (52189432) C SAT-21_DR         Satellite             (245)   1157     739 2484477  
   488   12.6 28.5  3.3  chr3              10440065 10440236 (52188253) C ANGEL             DNA/Kolobok             (0)    309      96 2484478  
   216   24.2  4.1 10.6  chr3              10440169 10440339 (52188150) + EnSpm-N39C_DR     DNA/CMC-EnSpm?         1810   1970  (1623) 2484479 *
   244   11.1 20.0  0.0  chr3              10440790 10440834 (52187655) + Harbinger-4N1B_DR DNA/PIF-Harbinger         4     57  (1106) 2484480 *
  6239   10.5  8.1  3.0  chr3              10440831 10441928 (52186561) C Harbinger-4N1B_DR DNA/PIF-Harbinger       (7)   1156       4 2484481  
  5955   13.2  4.5  3.0  chr3              10441929 10443014 (52185475) + Harbinger-4N1B_DR DNA/PIF-Harbinger        62   1163     (0) 2484482  
   289   22.2  1.0  4.0  chr3              10443158 10443260 (52185229) + DNA-2-30_DR       DNA                     288    387     (1) 2484483  
   473   19.9 16.4  4.2  chr3              10444088 10444294 (52184195) + Kolobok-N11_DR    DNA/Kolobok-T2           18    242   (229) 2484484  
  2295    6.7  0.0  0.0  chr3              10444361 10444673 (52183816) C TDR16             DNA/Merlin              (0)    313       1 2484485  
   368   20.5  0.0  5.7  chr3              10444674 10444766 (52183723) C hAT-N174_DR       DNA/hAT-Ac            (651)     88       1 2484486  
  2091   18.6 13.0  1.3  chr3              10444945 10445406 (52183083) C TDR13B            DNA                     (0)    763     248 2484487  
  5854    7.5  1.9  0.0  chr3              10445407 10446177 (52182312) C DNA2-2_DR         DNA                     (0)    786       1 2484488  
  1108   15.8  3.0  9.0  chr3              10446178 10446411 (52182078) C TDR13B            DNA                   (508)    255      35 2484487  
   556   14.9  0.9  0.9  chr3              10446427 10446534 (52181955) + Kolobok-1N2_DR    DNA/Kolobok-T2          583    690     (0) 2484489  
  1358   10.1  9.1  0.0  chr3              10446549 10446767 (52181722) + TDR20             DNA/Merlin                1    239     (0) 2484490  
   206   14.3  0.0  0.0  chr3              10446739 10446773 (52181716) + EnSpm-N59_DR      DNA/CMC-EnSpm?         1964   1998  (1671) 2484491 *
  1627   15.2 20.3  0.7  chr3              10446932 10447434 (52181055) + DNA8-3_DR         DNA/hAT-Tip100          704   1228   (159) 2484492  
  1071    9.7  4.5  0.0  chr3              10447459 10447613 (52180876) + TDR19C            DNA/hAT-Charlie          38    199   (197) 2484493  
   390   21.9  0.0  0.0  chr3              10447541 10447613 (52180876) + DNA6-10_DR        DNA                    2745   2817  (3889) 2484494 *
   934   19.6  2.6 11.8  chr3              10447614 10448152 (52180337) C DNA-5-8C_DR       DNA/hAT-hAT5            (0)    470       1 2484495  
   449   25.6  4.2  8.7  chr3              10448672 10448961 (52179528) + Helitron-N5B_DR   RC/Helitron             936   1334   (313) 2484496  
  5317    8.2 15.0  0.5  chr3              10448962 10449860 (52178629) C hAT-N38_DR        DNA/hAT-hAT6            (0)   1029       1 2484497  
   259    3.5  0.0  0.0  chr3              10449836 10449864 (52178625) C hAT-N44B_DR       DNA/hAT-Tip100       (1112)    489     461 2484498 *
  1481   21.6  3.8 10.8  chr3              10449867 10450780 (52177709) + Helitron-2_DR     RC/Helitron            1679   2518 (24894) 2484499  
   367   15.2  0.0  0.0  chr3              10451538 10451603 (52176886) + TC1DR3            DNA/TcMar-Tc1             8     73  (1152) 2484500  
  1948    9.4  0.0  3.2  chr3              10451615 10451900 (52176589) + TC1DR3            DNA/TcMar-Tc1           384    660   (565) 2484501  
   247    5.2 12.8  2.3  chr3              10451897 10451935 (52176554) C SINE3-1a          SINE/5S-Deu-L2         (70)    500     458 2484502 *
   381   23.0  3.9  3.0  chr3              10451915 10452044 (52176445) + hAT-N203_DR       DNA/hAT-Tip100          892   1022  (4519) 2484503 *
   874    9.2  4.6  0.0  chr3              10451937 10452067 (52176422) C SINE3-1           SINE/5S-Deu-L2        (184)    406     270 2484504  
   436   10.6  0.0  0.0  chr3              10452318 10452383 (52176106) + TC1DR3            DNA/TcMar-Tc1             8     73  (1152) 2484505 *
  1759   10.8  5.0  1.0  chr3              10452382 10452662 (52175827) + TC1DR3            DNA/TcMar-Tc1           369    660   (565) 2484506  
   249    7.7 10.0  2.3  chr3              10452659 10452698 (52175791) C SINE3-1a          SINE/5S-Deu-L2         (70)    500     458 2484507 *
   381   23.0  3.9  3.0  chr3              10452678 10452807 (52175682) + hAT-N203_DR       DNA/hAT-Tip100          892   1022  (4519) 2484508 *
  2340    9.3  7.2  1.6  chr3              10452700 10453058 (52175431) C SINE3-1           SINE/5S-Deu-L2        (184)    406      28 2484509  
   529   12.0  0.0  0.0  chr3              10453221 10453295 (52175194) C DNA-N17_DR        DNA                   (123)    244     170 2484510  
  1502   10.0 15.4  0.3  chr3              10453300 10453571 (52174918) C LTR-20_DR-LTR     LTR/ERV1                (9)   1956    1644 2484511  
   835    7.3  0.0  0.0  chr3              10453573 10453681 (52174808) C HATN8_DR          DNA/Zisupton            (0)    255     147 2484512  
   295   26.0  0.0  0.0  chr3              10453795 10453867 (52174622) + L2-1_DR           LINE/L2                3346   3418  (1567) 2484513  
   217   15.0  0.0  2.5  chr3              10453860 10453900 (52174589) + Mariner-6_DR      DNA/TcMar-Tc1          1590   1629     (0) 2484514 *
   229   25.0  2.6  4.0  chr3              10454767 10454811 (52173678) C EnSpm-N17_DR      DNA/TcMar            (3099)   2094    1943 2484515  
   277   15.9  3.7  7.6  chr3              10454812 10454920 (52173569) + DNA6-6_DR         DNA                    7730   7834  (3447) 2484516  
   264   15.4  1.5  0.0  chr3              10454864 10454928 (52173561) + ZFERV-2-I_DR      LTR/ERV1                827    892  (9672) 2484517 *
   712   18.6 19.5  2.2  chr3              10454871 10455106 (52173383) C Merlin-1_DR       DNA/Merlin           (8926)   1601    1326 2484518 *
  2344   10.0  6.2  4.5  chr3              10454924 10455342 (52173147) C DNA-X-4_DR        DNA                    (69)   1176     751 2484519  
  1520   11.1  5.2  7.0  chr3              10455388 10455678 (52172811) C TE-X-1B_DR        DNA                  (1123)    286       1 2484520  
   791   12.2  4.6  2.6  chr3              10455544 10455694 (52172795) C Merlin-1_DR       DNA/Merlin           (9264)   1263    1110 2484518 *
  1042   10.4  0.6  3.5  chr3              10455695 10455873 (52172616) + Mariner-N39_DR    DNA/TcMar-Tc1             6    179   (600) 2484521  
  5918   11.4  2.7  2.9  chr3              10455876 10456871 (52171618) C TDR23             DNA                   (153)    994       1 2484522  
   769   10.0  8.4  2.0  chr3              10456887 10457029 (52171460) + HATN1_DR          DNA/hAT                   1    152   (275) 2484523 *
  2758    6.9  3.2  2.5  chr3              10456983 10457030 (52171459) + DNA6-6_DR         DNA                    4152   4202  (7079) 2484524  
  2866    3.9  2.8  0.0  chr3              10457031 10457388 (52171101) + SINE2-3_DR        SINE/tRNA-V-RTE           1    368     (0) 2484525  
   943   13.3  0.6  3.0  chr3              10457246 10457416 (52171073) + CryptonV-N1_DR    DNA/Crypton-V          7978   8144  (1907) 2484526 *
  1315   15.6  3.0  5.0  chr3              10457330 10457674 (52170815) + HATN1_DR          DNA/hAT                 128    427     (0) 2484527  
   273   12.1 18.1  7.0  chr3              10457679 10457794 (52170695) + CryptonV-N4_DR    DNA/Crypton-V          4973   5100  (8393) 2484528  
   203   20.5  4.8  5.7  chr3              10457740 10457863 (52170626) + Zisupton-6_DR     DNA/Zisupton           9302   9424 (12692) 2484529 *
   253   27.8  3.0  3.0  chr3              10457810 10457909 (52170580) C Polinton-4_DR     DNA/Maverick         (3109)  17178   17079 2484530 *
   272   20.8  2.5  2.5  chr3              10457850 10457928 (52170561) C hAT-N91_DR        DNA/hAT-Ac            (276)     79       1 2484531  
   621   15.5  7.1  8.4  chr3              10457934 10458102 (52170387) + ASAT_CY           Satellite                39    205    (57) 2484532  
   210   20.0  0.0  0.0  chr3              10458715 10458759 (52169730) + EnSpm-N27B_DR     DNA/CMC-EnSpm           114    158    (15) 2484533 *
   518   14.2  0.6  2.5  chr3              10458746 10458769 (52169720) + DNA8-26_DR        DNA                    1441   1490  (3040) 2484534  
   289   19.1  0.0  1.1  chr3              10458770 10458864 (52169625) + CryptonV-N5_DR    DNA/Crypton-V         11475  11568 (12969) 2484535 *
   316   14.7  4.6  5.6  chr3              10458784 10458853 (52169636) C CryptonV-N5_DR    DNA/Crypton-V       (12979)  11558   11490 2484536  
  1477    7.8  0.0  0.0  chr3              10458854 10459044 (52169445) + TC1DR3            DNA/TcMar-Tc1             1    191  (1034) 2484537  
   518   14.2  0.6  2.5  chr3              10458865 10458883 (52169606) + DNA8-26_DR        DNA                    1491   1535  (2995) 2484534 *
  4212    7.2  3.2  0.0  chr3              10459040 10459605 (52168884) + TC1DR3            DNA/TcMar-Tc1           641   1224     (1) 2484538  
   217   32.4  0.0  0.0  chr3              10459632 10459705 (52168784) + L2-1_DR           LINE/L2                3350   3423  (1562) 2484539 *
   219   22.4 10.4  0.0  chr3              10459705 10459771 (52168718) + L2-1_DR           LINE/L2                3350   3423  (1562) 2484539  
  2788   16.5 14.2  0.3  chr3              10459898 10460475 (52168014) + TDR13             DNA                       1    658   (114) 2484540  
  7576    1.4  0.3  0.7  chr3              10460476 10461368 (52167121) C Gypsy41-LTR_DR    LTR/Gypsy               (0)    890       1 2484541  
   669   17.0 10.6  0.3  chr3              10461369 10461475 (52167014) + TDR13             DNA                     660    779     (0) 2484542  
  3169   15.6 17.7  0.0  chr3              10461828 10462483 (52166006) + TDR13             DNA                       1    772     (0) 2484543  
   201   30.7  0.0  2.7  chr3              10462484 10462553 (52165936) + L2-1_DR           LINE/L2                3356   3423  (1562) 2484539 *
   210   28.6  1.3  1.3  chr3              10462544 10462621 (52165868) + L2-16_DRe         LINE/Rex-Babar         3077   3154  (1135) 2484544 *
   580   29.2  5.0  0.0  chr3              10462553 10462754 (52165735) + L2-1_DR           LINE/L2                3350   3561  (1424) 2484539  
  7407    5.6  4.7  0.2  chr3              10463719 10464700 (52163789) C Helitron-1N1_DR   RC/Helitron             (0)    989       1 2484545  
   874   12.8  0.6  2.5  chr3              10464722 10464881 (52163608) C DNA2-3_DR         DNA/Merlin              (1)   1244    1088 2484546  
  4812   11.5 19.9  0.4  chr3              10464888 10465842 (52162647) C TDR23             DNA                     (7)   1140       1 2484547  
  4923   11.8  5.0 19.0  chr3              10466086 10467336 (52161153) + DNA-8-8_DR        DNA/hAT-Charlie           1   1104    (21) 2484548  
   201   15.6  0.0  0.0  chr3              10468072 10468103 (52160386) + L2-1_DR           LINE/L2                3350   3381  (1604) 2484549  
   804   18.3  1.3  7.7  chr3              10468168 10468453 (52160036) C Merlin-1_DR       DNA/Merlin           (5620)   4907    4695 2484550 *
   949   19.3  3.3  0.0  chr3              10468212 10468455 (52160034) + Merlin-1_DR       DNA/Merlin             1993   2244  (8283) 2484551 *
   981   12.2  4.7  0.0  chr3              10468214 10468385 (52160104) C Mariner-N38_DR    DNA/TcMar-Tc1         (367)    180       1 2484552  
   607   23.5 12.2  3.2  chr3              10468386 10468499 (52159990) + Zisupton-6_DR     DNA/Zisupton           9011   9321 (12795) 2484553 *
   645    8.2  1.7  8.0  chr3              10468391 10468510 (52159979) C MOSAT_DR          Satellite             (888)   1199    1087 2484554  
   220   17.2  0.0 11.9  chr3              10468455 10468520 (52159969) + Polinton-4_DR     DNA/Maverick          12802  12860  (7427) 2484555 *
  6818    7.3  2.3  0.0  chr3              10468500 10469417 (52159072) + hAT-N185_DR       DNA/hAT?                 22    960     (0) 2484556  
  1278   17.4  3.4  0.7  chr3              10469423 10469729 (52158760) C Helitron-N3_DR    RC/Helitron           (860)   2156    1867 2484557 *
  1337    7.1  2.0  0.0  chr3              10469533 10469729 (52158760) C Mariner-N38_DR    DNA/TcMar-Tc1           (1)    546     346 2484558  
   566   13.8  3.8 20.2  chr3              10469730 10469790 (52158699) C ENSPM-6_DR        DNA/CMC-EnSpm       (18051)  14548   14338 2484559  
   590   18.6  9.1  7.4  chr3              10469831 10470016 (52158473) + HATN12B_DR        DNA/hAT-Ac              507    695     (0) 2484560  
   665   19.6  4.9  0.6  chr3              10470032 10470195 (52158294) + ANGEL             DNA/Kolobok             139    309     (0) 2484561  
   368   21.7  2.2  0.0  chr3              10470117 10470208 (52158281) C EnSpm-8_DR        DNA/CMC-EnSpm        (1676)   7765    7672 2484562 *
   236   24.2  4.0 13.6  chr3              10470196 10470232 (52158257) C EnSpm-N47_DR      DNA/CMC-EnSpm?       (2089)    928     745 2484563 *
  1324    7.6  4.9  0.0  chr3              10470823 10471006 (52157483) + hAT-N66_DR        DNA/hAT-Charlie           3    195     (0) 2484564  
   270   24.0  3.9  6.0  chr3              10470918 10471019 (52157470) C DNA2-16_DR        DNA                  (4124)  13927   13828 2484565 *
   217   18.2  0.0  2.3  chr3              10470980 10471024 (52157465) + EnSpm-N40_DR      DNA/CMC-EnSpm          3372   3415  (1979) 2484566 *
   368   23.1 16.5  0.5  chr3              10471009 10471178 (52157311) C Kolobok-N5_DR     DNA/Kolobok-T2?        (77)    408     212 2484567 *
   789   10.4 24.2  1.8  chr3              10471172 10471357 (52157132) + LINEX-1_DR        Retroposon              113    339   (466) 2484568 *
   950   11.1 20.9  0.0  chr3              10471357 10471528 (52156961) + TDR4              DNA                      57    264    (37) 2484569  
   831   15.9 25.4  0.8  chr3              10471529 10471553 (52156936) + Helitron-2_DR     RC/Helitron           11195  11439 (15973) 2484570  
   396   12.5  3.1  0.0  chr3              10471564 10471627 (52156862) + HATN8_DR          DNA/Zisupton            189    254     (1) 2484571  
   229   30.9  0.0  2.5  chr3              10471655 10471737 (52156752) C Kolobok-N5_DR     DNA/Kolobok-T2?       (359)    126      46 2484567  
   200   25.3  8.0  0.0  chr3              10471727 10471801 (52156688) + EnSpm-11_DR       DNA/CMC-EnSpm          6906   6986  (2017) 2484572 *
   293   16.9  1.5  0.0  chr3              10471738 10471802 (52156687) C L2-1B_DR          LINE/L2                 (5)   1003     938 2484573  
  3933   10.8  2.4  2.0  chr3              10471922 10472559 (52155930) + DIRS-1-LTR_DR     LTR/Ngaro                 1    620     (2) 2484574  
   240   18.2  0.0  0.0  chr3              10472690 10472733 (52155756) C TC1DR3            DNA/TcMar-Tc1         (154)   1071    1028 2484575  
   653   20.8  0.5 11.2  chr3              10472799 10473015 (52155474) C DNA2-16_DR        DNA                  (6604)  11447   11252 2484576 *
  1436   16.9  0.1  0.9  chr3              10472829 10473116 (52155373) + Kolobok-N10B_DR   DNA/Kolobok               6    322    (22) 2484577  
   640   26.1  1.8  6.8  chr3              10473016 10473077 (52155412) + DNA2-8_DR         DNA/CMC-EnSpm          2538   2803  (1604) 2484578 *
   252   23.3  4.7  2.8  chr3              10473027 10473132 (52155357) + IS4EU-1_DR        DNA/PIF-ISL2EU         2277   2384  (2620) 2484579 *
  1643   14.1  6.7  2.8  chr3              10473118 10473430 (52155059) C Kolobok-N3_DR     DNA/Kolobok-T2?        (45)    325       1 2484580  
   234   14.0  3.9  1.9  chr3              10474120 10474170 (52154319) C DNA8-7_DR         DNA/hAT-Ac            (354)    230     179 2484581 *
   405   16.1  0.0  0.0  chr3              10474127 10474207 (52154282) C DNA-N15_DR        DNA                     (4)    401     321 2484582 *
   694   14.0 14.5  1.2  chr3              10474184 10474335 (52154154) C DNA8-25_DR        DNA                  (1781)   2186    2015 2484583  
   535   17.0 16.9  0.6  chr3              10474206 10474353 (52154136) C HE2_DR            SINE/tRNA-V-RTE         (3)    360     189 2484584 *
  1057   11.0 16.4  0.0  chr3              10474358 10474586 (52153903) C DNA-N15_DR        DNA                    (76)    329      81 2484582  
  7809   10.0  0.3  8.8  chr3              10474588 10475850 (52152639) + DNA8-18_DR        DNA                       2   1098    (35) 2484585  
   316   14.1  0.0  5.3  chr3              10475869 10475928 (52152561) C DNA-N15_DR        DNA                   (321)     84      28 2484582  
   221    2.8  0.0  0.0  chr3              10476278 10476313 (52152176) C EnSpm-N42B_DR     DNA/CMC-EnSpm        (2856)   1448    1413 2484586  
   615   15.6  5.1  1.4  chr3              10476330 10476466 (52152023) + DNAX-16_DR        DNA                     270    411    (12) 2484587  
   273   13.8  0.0  2.8  chr3              10476554 10476574 (52151915) + EnSpm-N36_DR      DNA/CMC-EnSpm          1245   1300  (1924) 2484588 *
   288    2.2  0.0  0.6  chr3              10476574 10476633 (52151856) C EnSpm-9_DR        DNA/CMC-EnSpm        (7833)    787     739 2484589  
   200   22.0  0.0  6.2  chr3              10476575 10476642 (52151847) + HATN11_DR         DNA/hAT-hobo            261    324   (603) 2484590 *
   218   12.0  2.0  0.0  chr3              10476754 10476803 (52151686) + ENSPM-6_DR        DNA/CMC-EnSpm         13934  13984 (18632) 2484591  
   567   13.5  6.7  0.0  chr3              10476975 10477078 (52151411) + TE-X-16_DR        DNA/Crypton-A             1    111   (242) 2484592  
   368   23.4  6.2  1.7  chr3              10476980 10477092 (52151397) + SAT-10_DR         Satellite              1172   1289   (309) 2484593 *
   210   11.9  0.0 16.3  chr3              10477066 10477115 (52151374) + Helitron-N5_DR    RC/Helitron            5139   5181  (4328) 2484594 *
   483   25.8  9.3  9.6  chr3              10477078 10478542 (52149947) + MOSAT_DR          Satellite                 1   1460  (1218) 2484595 *
  4907    2.4  0.3  0.8  chr3              10478540 10479132 (52149357) + SINE3-1           SINE/5S-Deu-L2            1    590     (0) 2484596  
   272    0.0  0.0  0.0  chr3              10479117 10479155 (52149334) + (CATTA)n          Simple_repeat             5     43     (0) 2484597 *
   534   22.7  9.8  7.1  chr3              10479167 10479682 (52148807) + MOSAT_DR          Satellite                 1    529   (978) 2484595  
   219   17.0  0.0  8.4  chr3              10480294 10480370 (52148119) + Harbinger-5_DR    DNA/PIF-Harbinger       677    747  (5912) 2484598 *
   276    4.1  0.0  8.2  chr3              10480336 10480388 (52148101) C Harbinger1_DR     DNA/PIF-Harbinger    (1677)   2784    2736 2484599  
   272   17.0  2.4  8.9  chr3              10480342 10480425 (52148064) + DNA9-3_DR         DNA/MULE-MuDR?          842    920 (10459) 2484600 *
   222   25.5  3.3 11.7  chr3              10480426 10480456 (52148033) + hAT-N180_DR       DNA/hAT?                847    952   (199) 2484601  
  1264   11.3  0.0  4.5  chr3              10480474 10480705 (52147784) C L1-95_DR          LINE/L1                (12)   5571    5350 2484602  
   849    8.0  0.0  0.0  chr3              10480698 10480809 (52147680) + Harbinger-4N1B_DR DNA/PIF-Harbinger        53    164   (999) 2484603 *
  5803    4.2 18.0  0.1  chr3              10480810 10481624 (52146865) C DNA-8-11_DR       DNA/hAT-Ac              (0)    961       1 2484604  
  5054    9.1  7.3  2.8  chr3              10481633 10482499 (52145990) C hAT-N107_DR       DNA/hAT-Ac              (0)   1008     104 2484605  
   278    2.6  0.0  5.1  chr3              10482518 10482558 (52145931) C DNA8-17_DR        DNA/hAT-Tip100        (108)   1705    1667 2484606  
   222   24.0  1.7  9.0  chr3              10482519 10482637 (52145852) + DNA6-6_DR         DNA                    1157   1267 (10014) 2484607 *
  1630   10.5 15.9  2.3  chr3              10482546 10482934 (52145555) C DNA8-17_DR        DNA/hAT-Tip100        (506)   1307     867 2484606  
  1358    6.0  7.1  0.5  chr3              10482934 10483116 (52145373) C DNA-8-22_DR       DNA/hAT-Ac           (1239)    195       1 2484608 *
   538   13.9  4.0  0.0  chr3              10483124 10483224 (52145265) + L2-5_DRe          LINE/L2                2121   2225     (2) 2484609  
   465   15.2 13.0  0.0  chr3              10483226 10483317 (52145172) C DNAX-15_DR        DNA                   (657)    110       7 2484610  
   492   14.3  0.0  0.0  chr3              10483392 10483475 (52145014) C hAT-N45B_DR       DNA/hAT-Blackjack      (95)    628     545 2484611  
  1680    7.3  8.6  0.0  chr3              10483476 10483709 (52144780) + HATN8_DR          DNA/Zisupton              2    255     (0) 2484612  
  2061    9.2  1.3  0.3  chr3              10483743 10484059 (52144430) C L2-3_DRe          LINE/L2                 (3)   5065    4746 2484613  
  1137   12.7  3.7 11.7  chr3              10484120 10484414 (52144075) + Crypton-N1_DR     DNA/Crypton-A           178    451    (33) 2484614  
   411   13.5  4.5  0.0  chr3              10484928 10485038 (52143451) C Helitron-2_DR     RC/Helitron          (3689)  23723   23608 2484615 *
   466    7.7  0.0  1.9  chr3              10484941 10485046 (52143443) + EnSpm-N14_DR      DNA/CMC-EnSpm          3548   3651   (929) 2484616  
   411   12.7  0.0  2.7  chr3              10484962 10485074 (52143415) + Helitron-2_DR     RC/Helitron            6017   6126 (21286) 2484617 *
   239   19.7  0.0  4.9  chr3              10485039 10485054 (52143435) + LOOPER-N5B_DR     DNA/Kolobok-T2         1034   1154   (386) 2484618 *
   846   20.2  0.6  0.6  chr3              10485161 10485339 (52143150) C Kolobok-N1_DR     DNA/Kolobok-T2?        (26)    773     595 2484619  
   459   21.1  0.0  9.6  chr3              10485231 10485356 (52143133) C piggyBac-N13_DR   DNA/PiggyBac          (276)    609     495 2484620 *
   211   29.0  0.0  0.0  chr3              10485372 10485471 (52143018) + EnSpm-N14_DR      DNA/CMC-EnSpm          3557   3656   (924) 2484621  
   211   25.2  0.9  2.7  chr3              10485373 10485486 (52143003) + HATN11B_DR        DNA/hAT                 366    477   (213) 2484622 *
   370   23.9  0.0  0.0  chr3              10485386 10485519 (52142970) + (CA)n             Simple_repeat             1    134     (0) 2484623  
   304   24.2  0.0  2.0  chr3              10485435 10485535 (52142954) + Helitron-2_DR     RC/Helitron            6024   6122 (21290) 2484624 *
   882   10.9  7.2  0.0  chr3              10486021 10486158 (52142331) C hAT-N45B_DR       DNA/hAT-Blackjack       (0)    723     576 2484625 *
  1752   14.0  7.0  5.1  chr3              10486118 10486157 (52142332) + DNA9-3_DR         DNA/MULE-MuDR?         1286   1674  (9703) 2484626  
  2595    3.8  5.0  0.8  chr3              10486158 10486499 (52141990) C HE2_DR            SINE/tRNA-V-RTE         (5)    358       3 2484627  
   284   11.6  0.0  0.0  chr3              10486501 10486543 (52141946) C hAT-N45B_DR       DNA/hAT-Blackjack     (135)    588     546 2484611 *
  1401   10.8 10.8  1.9  chr3              10486507 10486763 (52141726) + HATN8_DR          DNA/Zisupton              9    255     (0) 2484628  
  2196   13.3  2.9  0.8  chr3              10486764 10487103 (52141386) C hAT-N45B_DR       DNA/hAT-Blackjack     (171)    552     205 2484611  
   616    9.8 20.5  0.0  chr3              10487104 10487215 (52141274) + DNA-N35_DR        DNA                       1    135  (1049) 2484629  
   228   13.3  1.3  0.7  chr3              10487256 10487311 (52141178) + Helitron-1N1_DR   RC/Helitron               1     57  (1786) 2484630  
  1496   10.5  7.5  0.0  chr3              10487531 10487758 (52140731) + SINE2-4_DR        SINE/tRNA-V-RTE          94    338    (33) 2484631  
   373   18.4  0.0  4.0  chr3              10487690 10487768 (52140721) + Helitron-2_DR     RC/Helitron           23732  23807  (3605) 2484632 *
   859    8.7  7.2  0.0  chr3              10487779 10487916 (52140573) + Tc1-1_DR          DNA/TcMar-Tc1           336    483  (1142) 2484633  
   229   20.2  2.1  3.1  chr3              10487903 10487999 (52140490) + EnSpm-N14_DR      DNA/CMC-EnSpm          3554   3649   (931) 2484634 *
   288   14.1  2.6  4.9  chr3              10487916 10487930 (52140559) C Zisupton-7_DR     DNA/Zisupton         (5543)  11539   11376 2484635  
   271   13.4  1.6  8.5  chr3              10487931 10488014 (52140475) + (CA)n             Simple_repeat             2    177     (0) 2484636  
   419   12.0  1.0 10.5  chr3              10488015 10488118 (52140371) C ENSPM-6_DR        DNA/CMC-EnSpm       (17670)  14946   14853 2484637  
   204   11.8  3.9  1.3  chr3              10488052 10488128 (52140361) + ENSPM-6_DR        DNA/CMC-EnSpm         13949  14027 (18589) 2484638 *
  2529   10.4  7.9  0.6  chr3              10488451 10488893 (52139596) C Mariner-N38_DR    DNA/TcMar-Tc1           (7)    540      66 2484639  
  1056   11.5  1.6  0.5  chr3              10488930 10489121 (52139368) + Copia6-LTR_DR     LTR/Gypsy?              263    456     (0) 2484640  
  3613    8.4  3.0  0.2  chr3              10489122 10489611 (52138878) + TC1DR3            DNA/TcMar-Tc1           419    922   (303) 2484641  
  5721    3.7  0.3  0.0  chr3              10489612 10490283 (52138206) + HarbingerN2_DR    DNA/PIF-Harbinger         1    674     (0) 2484642  
  1826   12.0  6.2  0.0  chr3              10490284 10490571 (52137918) + TC1DR3            DNA/TcMar-Tc1           920   1225     (0) 2484643  
  2552   13.2  7.1  2.8  chr3              10491389 10491896 (52136593) + Tc1-1_DR          DNA/TcMar-Tc1           192    720   (905) 2484644  
  3070    7.0 10.3  0.2  chr3              10491919 10492365 (52136124) C Kolobok-1N1_DR    DNA/Kolobok-T2          (0)   1423     932 2484645  
   237   10.7  1.8 31.8  chr3              10492367 10492476 (52136013) C Gypsy157-I_DR     LTR/Gypsy            (3885)   7015    6931 2484646  
   200    3.2  0.0  0.0  chr3              10492459 10492489 (52136000) C DNA-X-17_DR       DNA                   (638)   1736    1706 2484647 *
   226    3.9  0.0  0.0  chr3              10492482 10492507 (52135982) + hAT-N53B_DR       DNA/hAT-Ac             2202   2227  (1950) 2484648  
   638    7.2  9.0  2.4  chr3              10492508 10492592 (52135897) + DNA-2-2_DR        DNA                     313    406     (1) 2484649  
   562   10.2  2.9  4.0  chr3              10492597 10492698 (52135791) C LOOPERN3_DR       DNA/Kolobok-T2        (910)    101       1 2484650  
  5416    9.5  5.9  0.9  chr3              10492700 10493535 (52134954) + Tc1-1_DR          DNA/TcMar-Tc1           743   1619     (6) 2484651  
  1584   15.4  8.1  0.0  chr3              10496859 10497202 (52131287) C DNA-N15_DR        DNA                     (0)    405      34 2484652  
   221   16.0 14.5 12.6  chr3              10497051 10497222 (52131267) + DNA-1-8_DR        DNA                     203    377  (1184) 2484653 *
   543   26.0  2.1  5.7  chr3              10497323 10497567 (52130922) + (CGTAA)n          Simple_repeat             1    376   (191) 2484654  
   300   27.6  1.1  5.8  chr3              10497568 10497789 (52130700) + (CTTAA)n          Simple_repeat             1    211     (0) 2484655  
   543   26.0  2.1  5.7  chr3              10497790 10497911 (52130578) + (CGTAA)n          Simple_repeat           377    567     (0) 2484654  
   435   27.5  0.8  5.8  chr3              10497809 10498051 (52130438) + (CATAA)n          Simple_repeat             1    312   (404) 2484656 *
   497   34.8  0.0  4.1  chr3              10498052 10498058 (52130431) + (CAACG)n          Simple_repeat             1     17   (172) 2484657  
   617   26.3  1.9  4.7  chr3              10498164 10498463 (52130026) + (CGTAA)n          Simple_repeat             1    511   (234) 2484658  
   497   34.8  0.0  4.1  chr3              10498188 10498249 (52130240) + (CAACG)n          Simple_repeat            18    189     (0) 2484657 *
   435   27.5  0.8  5.8  chr3              10498250 10498562 (52129927) + (CATAA)n          Simple_repeat           313    716     (0) 2484656  
   406   23.3  3.4  2.5  chr3              10498464 10498706 (52129783) + (CTTAA)n          Simple_repeat             1    245     (0) 2484659 *
   346   37.2  2.2  3.9  chr3              10498614 10498795 (52129694) + (CAACG)n          Simple_repeat             2    180     (0) 2484660 *
   255   27.4  0.5  8.6  chr3              10498737 10499015 (52129474) + (TAATG)n          Simple_repeat             1    256     (0) 2484661 *
   617   26.3  1.9  4.7  chr3              10498796 10498930 (52129559) + (CGTAA)n          Simple_repeat           512    745     (0) 2484658  
   495   28.0  1.3  5.5  chr3              10498900 10499359 (52129130) + (CGTAA)n          Simple_repeat             1    440     (0) 2484658 *
   262   26.7  1.1  3.9  chr3              10499210 10499392 (52129097) + (CTTAA)n          Simple_repeat             1    178     (0) 2484662 *
   568   24.9  2.2  5.0  chr3              10499435 10499798 (52128691) + (CGTAA)n          Simple_repeat             1    565     (0) 2484663  
   392   25.0  1.6  3.4  chr3              10499638 10499926 (52128563) + (CATAA)n          Simple_repeat             1    284     (0) 2484664 *
   236   23.0  0.9 22.2  chr3              10499799 10500016 (52128473) + (CTTAA)n          Simple_repeat             1    180     (0) 2484665 *
   287   24.6  7.5  4.8  chr3              10500017 10500152 (52128337) C MuDR-2_DR         DNA/MULE-MuDR        (7832)  16101   15896 2484666  
   297   13.8  7.7  0.0  chr3              10500153 10500217 (52128272) C Helitron-N2_DR    RC/Helitron          (1409)   1054     985 2484667  
   235   21.1 11.6  0.0  chr3              10500166 10500260 (52128229) + Mariner-6_DR      DNA/TcMar-Tc1          1510   1615    (14) 2484668 *
   240   21.5  2.4  3.7  chr3              10500191 10500272 (52128217) C Mariner-6_DR      DNA/TcMar-Tc1        (1540)     89       9 2484669  
  1230   12.2  3.5  0.5  chr3              10500552 10500749 (52127740) + Tc1-4_DR          DNA/TcMar-Tc1          1166   1369   (203) 2484670  
  8994    6.3  2.1  0.5  chr3              10500750 10502033 (52126456) + Merlin-N4_DR      DNA/Merlin                1   1305     (0) 2484671  
   707   17.6  0.0  8.1  chr3              10502034 10502219 (52126270) + Tc1-4_DR          DNA/TcMar-Tc1          1400   1571     (1) 2484672  
   352   20.6 11.4  0.7  chr3              10502107 10502238 (52126251) C CryptonV-N3_DR    DNA/Crypton-V       (12984)   7679    7534 2484673 *
   200   20.5  0.0  0.0  chr3              10502916 10502954 (52125535) + DNA8-26_DR        DNA                    1497   1535  (2995) 2484674 *
  4409    7.4 13.6  0.1  chr3              10502929 10503588 (52124901) + TC1DR3            DNA/TcMar-Tc1             5    753   (472) 2484675  
   710    8.5  0.0  0.0  chr3              10503619 10503712 (52124777) + TC1DR3            DNA/TcMar-Tc1           921   1014   (211) 2484676  
   413   10.2  0.0  0.0  chr3              10503748 10503806 (52124683) C TC1DR3            DNA/TcMar-Tc1         (497)    728     670 2484677  
   443   12.3 19.3  0.0  chr3              10503810 10503923 (52124566) + TDR7              DNA                      57    192   (349) 2484678  
   287   22.4  0.0  0.0  chr3              10503983 10504049 (52124440) + TDR7              DNA                     350    416   (125) 2484679  
   702   14.5  8.5  6.9  chr3              10504055 10504254 (52124235) + DNA11TA1_DR       DNA/CMC-EnSpm             1    203     (0) 2484680  
   268   14.4  0.0  7.9  chr3              10504257 10504324 (52124165) + Harbinger-N17_DR  DNA/PIF-Harbinger       444    506  (1139) 2484681  
  1259   16.6 20.2  3.7  chr3              10505391 10505454 (52123035) + TDR17B            DNA/Sola-1              400    726   (820) 2484682  
  1621   11.1  6.7  0.7  chr3              10505455 10505708 (52122781) C HE1_DR1           SINE/tRNA-V-RTE       (127)    275       7 2484683  
   947   13.2  0.0  1.2  chr3              10505821 10505989 (52122500) C hAT-N177_DR       DNA/hAT-Tip100        (383)    587     421 2484684  
   738   18.9  2.9  6.6  chr3              10505990 10506024 (52122465) C Penelope-1_DR     LINE/Penelope        (3834)    612     416 2484685  
   206   16.7  0.0  0.0  chr3              10506180 10506221 (52122268) C Penelope-1_DR     LINE/Penelope        (4172)    274     233 2484685  
  2489   23.7 13.0  6.3  chr3              10506368 10506712 (52121777) C Helitron-N5B_DR   RC/Helitron           (315)   1332     825 2484686  
  2723    7.5  3.5  0.0  chr3              10506713 10507083 (52121406) + PROTOP1_DR        DNA/P                     1    384     (0) 2484687  
  2489   23.7 13.0  6.3  chr3              10507084 10507639 (52120850) C Helitron-N5B_DR   RC/Helitron           (315)    824       1 2484686  
   326   12.9 17.0 17.0  chr3              10507644 10507755 (52120734) + LOOPERN4B_DR      DNA/Kolobok-T2          392    503     (0) 2484688  
   268    6.5  9.2  0.3  chr3              10508122 10508199 (52120290) + Zisupton-7_DR     DNA/Zisupton           4646   4708 (12374) 2484689  
   261   18.3  1.4  0.0  chr3              10508137 10508207 (52120282) + hAT-2n1_DR        DNA/hAT-Charlie        1081   1152    (58) 2484690 *
   240   16.4 11.5  2.1  chr3              10508208 10508223 (52120266) C EnSpm-N14_DR      DNA/CMC-EnSpm         (968)   3612    3518 2484691  
   500   14.4  2.2  0.0  chr3              10509268 10509357 (52119132) C CryptonV-N5_DR    DNA/Crypton-V       (21668)   2869    2778 2484692 *
   809   18.4 27.2  3.1  chr3              10509354 10509662 (52118827) + EnSpm-3_DR        DNA/CMC-EnSpm           959   1339  (7109) 2484693  
  1702    8.1  4.7  0.0  chr3              10509669 10509903 (52118586) + TDR4              DNA                       1    246    (55) 2484694  
   364   23.2  2.3  4.2  chr3              10509841 10510011 (52118478) + Dada-U6_DR        DNA/Dada                723    890  (8073) 2484695 *
   442   22.2  1.1  1.6  chr3              10509891 10510078 (52118411) C Kolobok-2_DR      DNA/Kolobok-T2       (3303)   3397    3211 2484696  
   325   20.6  1.5  1.0  chr3              10509898 10510103 (52118386) C EnSpm-N42_DR      DNA/CMC-EnSpm         (470)    782     576 2484697 *
   611   24.1 15.4  4.5  chr3              10509922 10510557 (52117932) C Polinton-4_DR     DNA/Maverick         (7231)  13056   12319 2484698 *
  1043   14.9  0.6  2.0  chr3              10509937 10510122 (52118367) + (TCTA)n           Simple_repeat             1    518   (117) 2484699  
   710   24.1  0.0  6.9  chr3              10510123 10510254 (52118235) + (TCCA)n           Simple_repeat             1    332    (58) 2484700  
   706   26.1  0.6  2.0  chr3              10510255 10510520 (52117969) + (TCTG)n           Simple_repeat             1    262     (0) 2484701  
   710   24.1  0.0  6.9  chr3              10510521 10510541 (52117948) + (TCCA)n           Simple_repeat           333    390     (0) 2484700  
  1043   14.9  0.6  2.0  chr3              10510542 10510581 (52117908) + (TCTA)n           Simple_repeat           519    635     (0) 2484699  
   206   22.0  0.0  2.0  chr3              10510685 10510735 (52117754) + Kolobok-1N3_DR    DNA/Kolobok-T2          793    842   (225) 2484702  
   279   15.2  0.0  0.0  chr3              10511251 10511296 (52117193) C CryptonV-N6_DR    DNA/Crypton-V         (282)    280     235 2484703 *
   560   20.9  0.7  8.7  chr3              10511291 10511312 (52117177) + hAT-N25_DR        DNA/hAT-Ac              112    123   (706) 2484704  
  2483   13.8 18.2  0.6  chr3              10511313 10511778 (52116711) + Harbinger-8N2_DR  DNA/PIF-Harbinger         1    548     (0) 2484705  
   309    9.1  0.0  2.3  chr3              10511807 10511844 (52116645) + hAT-N109_DR       DNA/hAT-Ac                1     37   (616) 2484706  
   269    5.7  0.0  0.0  chr3              10511845 10511879 (52116610) + DNA-X-13_DR       DNA                       1     35   (767) 2484707  
  1119   18.2 13.7  2.6  chr3              10511909 10512223 (52116266) + hAT-N109_DR       DNA/hAT-Ac              171    519   (134) 2484708  
   886    9.8  0.0  0.0  chr3              10512245 10512366 (52116123) C TDR2              DNA/TcMar-Tc1           (4)    933     812 2484709 *
  3016    7.6  4.8  0.9  chr3              10512358 10512793 (52115696) C TDR2              DNA/TcMar-Tc1         (481)    456       4 2484709  
   332   14.0 11.1  8.3  chr3              10512798 10512914 (52115575) + hAT-N109_DR       DNA/hAT-Ac              534    653     (0) 2484710  
   290   24.7  1.4  0.0  chr3              10512933 10513005 (52115484) + P-1N3_DR          DNA/P                    27    100  (1587) 2484711  
  4236   10.3  2.8  2.5  chr3              10513009 10513656 (52114833) + HarbingerN1_DR    DNA/PIF-Harbinger         1    650     (0) 2484712  
   908   20.6 18.9  0.0  chr3              10513686 10513971 (52114518) + P-1_DR            DNA/P                   158    497  (9471) 2484713  
   801   12.8  8.0  8.0  chr3              10514037 10514248 (52114241) C CryptonV-N6_DR    DNA/Crypton-V         (350)    212       1 2484703  
   220   10.6  0.0  0.0  chr3              10514226 10514272 (52114217) C SAT-23_DR         Satellite            (3958)    746     700 2484714 *
   296   17.4  9.1  2.1  chr3              10514242 10514329 (52114160) C hAT-N48C_DR       DNA/hAT-Ac            (565)   1734    1641 2484715 *
   370   14.7  2.3  6.0  chr3              10514252 10514338 (52114151) C CryptonV-N6_DR    DNA/Crypton-V         (281)    281     198 2484716  
   257   13.5  1.6 14.8  chr3              10514347 10514407 (52114082) C CryptonV-N6_DR    DNA/Crypton-V         (461)    101      48 2484716 *
   405   14.7 47.8  8.5  chr3              10514391 10514583 (52113906) C CryptonV-N6_DR    DNA/Crypton-V         (244)    318      49 2484717  
  1281   17.5  4.9  5.2  chr3              10514613 10514937 (52113552) C CryptonV-N6_DR    DNA/Crypton-V           (0)    562     239 2484718  
   563   18.8 17.8  3.4  chr3              10514944 10515202 (52113287) C CryptonV-N6_DR    DNA/Crypton-V           (2)    560     266 2484719  
  1021   10.9 38.8  1.3  chr3              10515599 10515933 (52112556) + hAT-N169_DR       DNA/hAT-Ac                1    459   (984) 2484720  
  3628    7.4  5.8  0.2  chr3              10515934 10516433 (52112056) + hAT-N167B_DR      DNA/hAT-Charlie           1    528  (1045) 2484721  
   334   14.3  0.0  0.0  chr3              10516434 10516489 (52112000) + LOOPERN3B_DR      DNA/Kolobok-T2          118    173   (876) 2484722  
  2167   12.5  2.8  4.4  chr3              10516490 10516881 (52111608) C HATN13B_DR        DNA/hAT-Ac            (321)    584     199 2484723  
   384    9.4  0.0 12.3  chr3              10516882 10516954 (52111535) C hAT-28N1_DR       DNA/hAT-Charlie         (0)   1312    1248 2484724 *
  2209    9.4 24.2  0.2  chr3              10516950 10517366 (52111123) C hAT-28N1_DR       DNA/hAT-Charlie       (777)    535      19 2484725  
   290   22.1  1.5  0.0  chr3              10517356 10517423 (52111066) C hAT-2n1_DR        DNA/hAT-Charlie      (1141)     69       1 2484726 *
   584   11.0 18.0  0.0  chr3              10517428 10517523 (52110966) C HATN13B_DR        DNA/hAT-Ac            (703)    202      89 2484723  
  5751    4.9  9.4  0.5  chr3              10517524 10518296 (52110193) C hAT-N34B_DR       DNA/hAT-Ac              (0)    842       1 2484727  
   598   14.9  6.6  0.0  chr3              10518297 10518389 (52110100) C hATN13C_DR        DNA/hAT-Ac            (834)    101       1 2484728  
  1049    3.0  3.7  0.0  chr3              10518390 10518523 (52109966) + LOOPERN3B_DR      DNA/Kolobok-T2          911   1049     (0) 2484729  
   904   15.8  1.0  4.0  chr3              10518553 10518756 (52109733) + DNA11TA1_DR       DNA/CMC-EnSpm             1    198     (5) 2484730  
   478   20.0  6.1  4.7  chr3              10518784 10518930 (52109559) C DNAX-16_DR        DNA                   (274)    149       1 2484731  
   779   22.0  0.6  0.0  chr3              10519213 10519389 (52109100) + ANGEL             DNA/Kolobok               1    178   (131) 2484732  
   501   25.3  4.8  7.3  chr3              10519390 10519457 (52109032) + DNA2-8_DR         DNA/CMC-EnSpm          1511   1736  (2671) 2484733  
   259   27.1  6.9  1.4  chr3              10519519 10519649 (52108840) C EnSpm-N23_DR      DNA/CMC-EnSpm          (48)    590     453 2484734  
  1251   21.5  1.9  3.2  chr3              10519733 10520045 (52108444) + Kolobok-N1_DR     DNA/Kolobok-T2?         432    740    (59) 2484735  
  3803    4.0  5.5  0.6  chr3              10520048 10520553 (52107936) + piggyBac-N17_DR   DNA/PiggyBac?             1    531     (0) 2484736  
   344   17.2  0.0  0.0  chr3              10520554 10520610 (52107879) C Kolobok-N1_DR     DNA/Kolobok-T2?       (742)     57       1 2484737  
   692   14.1  5.9  3.5  chr3              10520776 10520944 (52107545) + EnSpm-N27B_DR     DNA/CMC-EnSpm             1    173     (0) 2484738  
   846   12.1  6.8  4.0  chr3              10521063 10521208 (52107281) + Crypton-N1_DR     DNA/Crypton-A             1    150   (334) 2484739  
   290   18.5  4.8  2.4  chr3              10521213 10521293 (52107196) + Crypton-N1_DR     DNA/Crypton-A           205    287   (197) 2484740  
  1741   13.9  9.6  0.9  chr3              10521294 10521700 (52106789) + TDR24             DNA                       3    444     (0) 2484741  
   329   14.3  0.0  3.2  chr3              10521701 10521758 (52106731) + Crypton-N1_DR     DNA/Crypton-A           292    347   (137) 2484742  
  4902    9.5  6.3  0.1  chr3              10521759 10522477 (52106012) + DNA-1-3B_DR       DNA/PIF-Harbinger         1    763     (0) 2484743  
   676   11.6  0.0 16.1  chr3              10522481 10522624 (52105865) + Crypton-N1_DR     DNA/Crypton-A           350    473    (11) 2484744  
   816   14.4  5.5  0.5  chr3              10522629 10522810 (52105679) + DNA11TA1_DR       DNA/CMC-EnSpm            13    203     (0) 2484745  
   254   17.0  3.8  0.0  chr3              10522811 10522845 (52105644) + L2-57_DR          LINE/L2                 981   1017    (26) 2484746  
  2934    7.9  8.1  0.0  chr3              10523069 10523500 (52104989) + Kolobok-N6_DR     DNA/Kolobok-T2?           1    467     (0) 2484747  
  6004   13.3  2.5 13.9  chr3              10524145 10525471 (52103018) + DNA9-N1_DR        DNA/MULE-NOF           3823   5016     (0) 2484748  
  1647   16.3 25.3  0.3  chr3              10525493 10525978 (52102511) C DNA-4-1_DR        DNA/Sola-2              (5)    607       1 2484749  
   531   22.4  7.1  3.2  chr3              10526014 10526225 (52102264) C TDR7              DNA                     (0)    541     322 2484750  
  1891    8.0  9.6  1.3  chr3              10526381 10526672 (52101817) + L2-5_DRe          LINE/L2                1909   2224     (3) 2484751  
   342   20.5  0.0  0.0  chr3              10526847 10526929 (52101560) C TDR7              DNA                   (425)    116      34 2484750  
   288   23.3  1.1  0.0  chr3              10526918 10526931 (52101558) C CryptonV-N5_DR    DNA/Crypton-V        (6863)  17674   17660 2484752 *
   612   16.5  3.1 11.3  chr3              10526932 10527122 (52101367) C DNA-5-8C_DR       DNA/hAT-hAT5            (0)    691     515 2484753  
   213   21.7  1.7  0.0  chr3              10527141 10527200 (52101289) C DNA-5-8C_DR       DNA/hAT-hAT5          (365)    326     266 2484753  
  2751    4.8  3.4  0.3  chr3              10527238 10527588 (52100901) + SINE2-3_DR        SINE/tRNA-V-RTE           1    362     (6) 2484754  
   786   19.2  9.7  3.5  chr3              10527397 10527457 (52101032) C DNA7-N2_DR        DNA/hAT-hAT6          (380)   1634    1435 2484755 *
   997    6.9  4.0  2.0  chr3              10527458 10527605 (52100884) C DNA9-6_DR         DNA                  (3290)   4594    4444 2484756  
   897   13.2  3.5  1.2  chr3              10527459 10527627 (52100862) + DNA7-N1_DR        DNA/Zisupton           4691   4863  (5554) 2484757 *
  1229   13.0  1.4  1.4  chr3              10527594 10527804 (52100685) C DNA-5-8C_DR       DNA/hAT-hAT5          (480)    211       1 2484753  
   841   11.2  0.6  5.9  chr3              10527816 10527976 (52100513) C CR1-54_DR         LINE/L2                 (5)    798     646 2484758  
  4004   13.6 12.6  1.3  chr3              10527991 10528860 (52099629) C Mariner-N36_DR    DNA/TcMar-Fot1          (6)    996      30 2484759  
  1231    8.5  6.8  1.0  chr3              10528855 10529045 (52099444) + ENSPM-6_DR        DNA/CMC-EnSpm         22550  22751  (9865) 2484760 *
   207   12.8  2.6  0.0  chr3              10529061 10529099 (52099390) + hAT-N190B_DR      DNA/hAT                   1     40   (698) 2484761  
   379   18.1 11.7  1.8  chr3              10529178 10529229 (52099260) + hAT-N190_DR       DNA/hAT                 119    325     (0) 2484762  
   398   16.0  1.3  1.3  chr3              10529230 10529305 (52099184) C hATN13C_DR        DNA/hAT-Ac            (365)    570     495 2484763  
  2606   12.5  7.2  0.8  chr3              10530074 10530548 (52097941) + hAT-N203_DR       DNA/hAT-Tip100         1054   1558  (3983) 2484764  
   813   14.3 15.2  0.4  chr3              10530844 10530874 (52097615) + hAT-N127_DR       DNA/hAT-Charlie        5496   5729  (4587) 2484765  
   890    9.9 13.3  0.5  chr3              10530875 10531047 (52097442) + hAT-N137_DR       DNA/hAT-Ac             2707   2901   (670) 2484766  
   331   13.9  9.7  0.0  chr3              10530986 10531050 (52097439) C piggyBac-N9_DR    DNA/PiggyBac          (582)    609     538 2484767 *
  2060   11.7 21.9  0.4  chr3              10531051 10531461 (52097028) C HarbingerN1_DR    DNA/PIF-Harbinger       (0)    650     152 2484768  
   236   22.6  4.8  1.5  chr3              10531824 10531886 (52096603) + DIRS-4N3_DR       LTR/Ngaro               935    999  (3068) 2484769  
  1185   15.0  0.0  0.6  chr3              10531920 10532100 (52096389) C LTR-11_DR-LTR     LTR                    (13)    180       1 2484770  
  1125   11.6  2.9  0.0  chr3              10532243 10532401 (52096088) + SINE3-1a          SINE/5S-Deu-L2           32    195   (375) 2484771  
  2771    6.8  2.3  1.5  chr3              10532402 10532790 (52095699) C DNA-AT-1_DR       DNA                     (0)    392       1 2484772  
  1590    5.4  3.0  3.5  chr3              10532791 10533020 (52095469) + SINE3-1a          SINE/5S-Deu-L2          193    421   (149) 2484771 *
  3830    5.7  7.2  0.7  chr3              10533003 10533529 (52094960) C TC1DR3B           DNA/TcMar-Tc1         (328)    561       1 2484773  
   230   15.8 10.5  0.0  chr3              10533530 10533556 (52094933) + Merlin-2_DR       DNA/Merlin             4902   4934  (8987) 2484774  
   234   20.4  0.0  5.8  chr3              10534353 10534385 (52094104) + Mariner-N20_DR    DNA/TcMar-Tc1            38     66   (803) 2484775  
   437   13.9  7.0  0.0  chr3              10534386 10534471 (52094018) + DNAX-16_DR        DNA                       1     92   (331) 2484776  
   232   20.3  5.3  2.6  chr3              10534584 10534659 (52093830) + DNAX-16_DR        DNA                      25    102   (321) 2484777  
   237   10.9 11.7  4.9  chr3              10534738 10534814 (52093675) + DNAX-16_DR        DNA                      24    105   (318) 2484778  
   246   21.2  4.4  2.9  chr3              10534898 10534965 (52093524) + DNAX-16_DR        DNA                      24     92   (331) 2484779 *
   354   16.0  0.0  1.4  chr3              10534964 10535177 (52093312) + (TG)n             Simple_repeat             1    210     (0) 2484780  
   250   19.0  4.8  6.0  chr3              10535176 10535259 (52093230) + DNAX-16_DR        DNA                      24    106   (317) 2484781 *
   230   10.6 14.7  2.6  chr3              10535367 10535434 (52093055) + DNAX-16_DR        DNA                      24     99   (324) 2484782  
   245   21.2  4.4  2.9  chr3              10535529 10535596 (52092893) + DNAX-16_DR        DNA                      24     92   (331) 2484783  
   233   23.1  1.1  2.9  chr3              10535597 10535774 (52092715) + T-rich            Low_complexity            4    178     (0) 2484784  
   246   15.5  5.2  0.0  chr3              10535775 10535832 (52092657) + DNAX-16_DR        DNA                     100    160   (263) 2484785  
   222   18.6  0.0  0.0  chr3              10536837 10536879 (52091610) C hAT-N25B_DR       DNA/hAT-Ac              (0)    720     678 2484786  
  1013   13.6  5.4  0.5  chr3              10536999 10537183 (52091306) C LOOPERN6B_DR      DNA/Kolobok-T2?        (47)    749     556 2484787  
  3348    3.3  0.0  0.0  chr3              10537184 10537574 (52090915) + L2-1_DR           LINE/L2                4587   4977     (8) 2484788  
   398   21.4  0.0  2.9  chr3              10537549 10537653 (52090836) C LOOPERN6B_DR      DNA/Kolobok-T2?       (214)    582     481 2484787 *
  5016    7.2  9.9  0.0  chr3              10537654 10538347 (52090142) + DNA-1-3B_DR       DNA/PIF-Harbinger         1    763     (0) 2484789  
  2285    9.2 16.4  1.3  chr3              10538348 10538762 (52089727) C LOOPERN6B_DR      DNA/Kolobok-T2?       (315)    481       5 2484787  
   476   16.9  6.7  0.0  chr3              10539719 10539807 (52088682) C HarbingerN3_DR    DNA/PIF-Harbinger       (0)   1064     970 2484790  
   233   18.0 11.8  4.9  chr3              10539803 10539878 (52088611) + DIRS-N4_DR        LTR/Ngaro              1062   1142  (4654) 2484791 *
  1595    7.4  4.3  0.4  chr3              10539815 10540046 (52088443) C Merlin-2_DR       DNA/Merlin           (7174)   6747    6507 2484792  
   780   20.8  1.1  2.9  chr3              10540053 10540329 (52088160) + MuDR-2N1_DR       DNA/MULE-MuDR          4324   4595  (7630) 2484793  
   871   18.8  2.0  8.8  chr3              10540330 10540396 (52088093) C HarbingerN3_DR    DNA/PIF-Harbinger     (100)    964     695 2484790  
  2078    9.4  3.6  0.0  chr3              10540431 10540737 (52087752) C HarbingerN3_DR    DNA/PIF-Harbinger     (746)    318       1 2484790  
   369   26.0  3.3  1.6  chr3              10540870 10540990 (52087499) C hAT-N98_DR        DNA/hAT-Ac            (662)    126       4 2484794  
   337    8.5  1.7  0.0  chr3              10541116 10541174 (52087315) C L1-124_DR         LINE/L1                 (3)   4038    3979 2484795  
   312    7.9  0.0  0.0  chr3              10541196 10541233 (52087256) + hAT-N66B_DR       DNA/hAT-Charlie         158    195     (0) 2484796  
   251   21.5  0.0  7.1  chr3              10541316 10541390 (52087099) C hAT-N98_DR        DNA/hAT-Ac            (666)    122      53 2484797  
  5325    6.8  6.3  1.2  chr3              10541409 10542149 (52086340) C DNA-1-3_DR        DNA/PIF-Harbinger      (58)    779       1 2484798  
   302   23.5  7.5 11.8  chr3              10543301 10543459 (52085030) + ASAT_CY           Satellite                14    166    (96) 2484799  
 10391    6.7  1.7  0.1  chr3              10543537 10544897 (52083592) C Mariner-4_DR      DNA/TcMar-Tc1         (137)   1490     109 2484800  
   260   32.1  1.5  0.0  chr3              10544829 10544965 (52083524) + DNA8-10_DR        DNA/hAT-Ac             1553   1691  (2327) 2484801 *
   353   24.1  0.9  0.9  chr3              10544857 10544969 (52083520) + L1-53_DR          LINE/L1                1614   1726  (4720) 2484802  
   241   26.6  5.6  1.5  chr3              10544860 10544985 (52083504) C ERV1-N6-I_DR      LTR/ERV1             (1019)   3484    3354 2484803 *
   763   10.2  0.0  0.0  chr3              10544874 10545020 (52083469) + EnSpm-N48_DR      DNA/CMC-EnSpm          1731   1877  (1701) 2484804  
   759   11.7  0.0  2.0  chr3              10544878 10544936 (52083553) C EnSpm-N13_DR      DNA/CMC-EnSpm        (4415)  17734   17604 2484805 *
   490   11.5  0.0  0.0  chr3              10544937 10545049 (52083440) C MuDR-2_DR         DNA/MULE-MuDR        (7493)  16440   16328 2484806 *
   785    7.8  0.0  5.2  chr3              10545028 10545148 (52083341) C Mariner-4_DR      DNA/TcMar-Tc1        (1509)    118       4 2484807  
  2896    6.5  1.9  0.0  chr3              10545251 10545620 (52082869) C hAT-N56_DR        DNA/hAT-Ac            (777)    377       1 2484808  
   483   20.4  7.5  6.5  chr3              10545621 10545819 (52082670) C DNA6-1_DR         DNA/hAT-hAT5            (4)   1145     945 2484809  
  2613   11.5 12.7  4.9  chr3              10545892 10546457 (52082032) + HATN10B_DR        DNA/hAT-Ac                1    608     (0) 2484810  
   291   20.0  0.0  0.0  chr3              10546407 10546466 (52082023) C CryptonV-N1_DR    DNA/Crypton-V        (5228)   4823    4764 2484811 *
   292   19.4  2.8  0.0  chr3              10546683 10546754 (52081735) C DNA6-1_DR         DNA/hAT-hAT5          (997)    152      79 2484812  
   201   16.7  0.0  0.0  chr3              10546868 10546903 (52081586) + Kolobok-N15_DR    DNA/Kolobok             872    907     (5) 2484813  
  5311    6.8  6.6  3.2  chr3              10546962 10547776 (52080713) + hAT-N34B_DR       DNA/hAT-Ac                1    842     (0) 2484814  
  2091   13.9  3.2  0.6  chr3              10547823 10548170 (52080319) C LOOPERN4B_DR      DNA/Kolobok-T2        (146)    357       1 2484815  
   861   18.2  0.5  6.1  chr3              10549084 10549246 (52079243) + (TCCA)n           Simple_repeat             1    374   (934) 2484816  
   250   28.6  0.0  3.2  chr3              10549247 10549405 (52079084) C Polinton-4_DR     DNA/Maverick         (7591)  12696   12543 2484817 *
   269   25.4  0.0  5.6  chr3              10549335 10549522 (52078967) + (TCTA)n           Simple_repeat             3    180     (0) 2484818  
   861   18.2  0.5  6.1  chr3              10549523 10549598 (52078891) + (TCCA)n           Simple_repeat           375    547   (761) 2484816  
   610   26.1  0.4  1.7  chr3              10549599 10550005 (52078484) + (TCTA)n           Simple_repeat             1    401     (0) 2484819  
   861   18.2  0.5  6.1  chr3              10550006 10550332 (52078157) + (TCCA)n           Simple_repeat           548   1308     (0) 2484816  
   670   16.8  5.1  0.0  chr3              10550333 10550469 (52078020) C Polinton-4_DR     DNA/Maverick         (7592)  12695   12552 2484820  
   294   12.2  0.0  0.0  chr3              10551146 10551186 (52077303) C DIRS-8_DR         LTR/Ngaro             (393)   6228    6188 2484821  
   211   21.9  7.8  0.0  chr3              10551187 10551209 (52077280) + CryptonV-N4_DR    DNA/Crypton-V          7835   7903  (5590) 2484822  
  2746    6.7  0.0  2.2  chr3              10551308 10551672 (52076817) + SINE2-3_DR        SINE/tRNA-V-RTE           1    357    (11) 2484823  
   205   19.6  3.9  1.9  chr3              10551945 10551996 (52076493) + Gypsy136-I_DR     LTR/Gypsy              1084   1136  (5452) 2484824  
   992   16.1  9.5  1.8  chr3              10552163 10552415 (52076074) C TDR16             DNA/Merlin              (8)    305      34 2484825  
   234   20.7  0.0  8.2  chr3              10552357 10552435 (52076054) + Dada-U1A_DR       DNA/Dada               3350   3422  (7557) 2484826 *
   289   16.2  7.5  0.0  chr3              10552406 10552485 (52076004) + (CTAA)n           Simple_repeat             4     89     (0) 2484827  
   205   20.9  0.0  7.5  chr3              10552462 10552518 (52075971) C Merlin-N5_DR      DNA/Merlin           (4251)     54       2 2484828 *
   245   15.4  0.0  0.0  chr3              10552482 10552520 (52075969) C DNA2-8_DR         DNA/CMC-EnSpm         (774)   3633    3595 2484829  
  1647    9.1  0.8  3.3  chr3              10553071 10553358 (52075131) C Kolobok-4N1_DR    DNA/Kolobok-T2          (0)   1669    1422 2484830  
  6394    7.5  7.9  1.8  chr3              10553359 10554328 (52074161) + hAT-N38_DR        DNA/hAT-hAT6              1   1029     (0) 2484831  
   325   13.0  0.0  1.9  chr3              10554280 10554334 (52074155) + DNA8-4A_DR        DNA/hAT-Charlie         253    306   (613) 2484832 *
   848    9.0  0.0  0.0  chr3              10554329 10554439 (52074050) C Kolobok-4N1_DR    DNA/Kolobok-T2        (440)   1229    1119 2484830  
   471    8.3  0.0  2.8  chr3              10554427 10554500 (52073989) C DNA-2-29_DR       DNA                    (59)     73       2 2484833 *
   214   22.9  1.6  0.0  chr3              10554452 10554512 (52073977) + EnSpm-5_DR        DNA/CMC-EnSpm          2465   2526  (5145) 2484834 *
   483   19.7  9.2  2.7  chr3              10554531 10554671 (52073818) + MuDR-2_DR         DNA/MULE-MuDR         13427  13576 (10357) 2484835  
   453   19.6  7.2 17.7  chr3              10554672 10554753 (52073736) + TDR23             DNA                     228    430   (717) 2484836 *
  2653   10.0  1.8  0.0  chr3              10554733 10555113 (52073376) C Kolobok-N6_DR     DNA/Kolobok-T2?        (79)    388       1 2484837  
   554   15.4 11.5  4.2  chr3              10555114 10555260 (52073229) + TDR23             DNA                     505    662   (485) 2484838  
  1523   14.0  1.2  2.8  chr3              10555587 10555910 (52072579) C hAT-N108_DR       DNA/hAT-Ac             (18)    558     240 2484839  
   250   18.5 18.5  0.0  chr3              10555929 10556009 (52072480) C hAT-N108_DR       DNA/hAT-Ac            (480)     96       1 2484839  
   223    8.2  1.1  3.5  chr3              10556420 10556508 (52071981) + Harbinger-1_DR    DNA/PIF-Harbinger      2485   2571  (1338) 2484840 *
   228    4.0  2.6  0.0  chr3              10556434 10556509 (52071980) C hAT-N127_DR       DNA/hAT-Charlie      (8139)   2177    2100 2484841 *
   287    9.7  1.9 12.5  chr3              10556443 10556510 (52071979) C Kolobok-3_DR      DNA/Kolobok-T2       (3426)   2540    2483 2484842  
 15368    1.3  0.0  0.1  chr3              10556511 10558226 (52070263) + BHIKHARI_LTR      LTR/ERV1                  1   1714     (0) 2484843  
   693    9.8  0.0  4.9  chr3              10558227 10558371 (52070118) C EnSpm-N2_DR       DNA/CMC-EnSpm         (959)   3056    2920 2484844 *
  1357   17.3  0.6  0.0  chr3              10558227 10558561 (52069928) + Zisupton-6_DR     DNA/Zisupton           8423   8759 (13357) 2484845  
   462   11.3  0.0  0.9  chr3              10558471 10558559 (52069930) C ENSPM-6_DR        DNA/CMC-EnSpm       (17673)  14943   14856 2484846 *
  4697    6.8  7.9  0.0  chr3              10558560 10559201 (52069288) C DNA14-5-1_DR      DNA                     (0)    693       1 2484847  
   320   22.9  3.6  0.0  chr3              10559202 10559230 (52069259) + Helitron-2_DR     RC/Helitron            6977   7008 (20404) 2484848 *
   557    9.1  3.6  0.0  chr3              10559177 10559286 (52069203) + ENSPM-6_DR        DNA/CMC-EnSpm         14828  14941 (17675) 2484849 *
  2389   13.9  4.0  1.4  chr3              10559202 10559291 (52069198) C Helitron-N2_DR    RC/Helitron          (1021)   1442    1114 2484850  
  2697    9.2  2.5  0.7  chr3              10559292 10559731 (52068758) C Mariner-N38_DR    DNA/TcMar-Tc1          (33)    514      67 2484851  
  2389   13.9  4.0  1.4  chr3              10559732 10559777 (52068712) C Helitron-N2_DR    RC/Helitron          (1021)   1113     937 2484850  
   467   18.4 17.5  2.6  chr3              10560024 10560291 (52068198) C TDR16             DNA/Merlin              (2)    311       5 2484852  
   539   13.9  6.9  0.0  chr3              10560503 10560603 (52067886) + DNA2-3_DR         DNA/Merlin             1111   1218    (27) 2484853  
   206   26.0  7.0  4.5  chr3              10560684 10560812 (52067677) C TDR8B             DNA/hAT-Ac            (177)    786     655 2484854 *
   423   14.5  5.6  1.5  chr3              10560724 10560849 (52067640) C hAT-2n1_DR        DNA/hAT-Charlie        (29)   1181    1051 2484855  
   418    6.7  0.8  2.5  chr3              10560747 10560761 (52067728) + ERV1-N3-I_DR      LTR/ERV1               3586   3705   (885) 2484856 *
   441    1.9  0.0  0.0  chr3              10560762 10560868 (52067621) C Zisupton-7_DR     DNA/Zisupton         (5599)  11483   11377 2484857  
   345    9.3  1.0  0.0  chr3              10560786 10560882 (52067607) + EnSpm-N14_DR      DNA/CMC-EnSpm          3559   3656   (924) 2484858 *
   200   10.4  0.0  6.2  chr3              10560840 10560890 (52067599) C hAT-N185_DR       DNA/hAT?              (532)    428     381 2484859 *
   238   19.2  4.7  5.4  chr3              10560850 10560869 (52067620) C DIRS-8B_DR        LTR/Ngaro            (2341)   4969    4825 2484860  
   205    7.1  7.1  0.0  chr3              10561195 10561236 (52067253) + P-1_DR            DNA/P                  9019   9063   (905) 2484861 *
   271   21.5  1.9  6.0  chr3              10561224 10561240 (52067249) C CryptonV-3_DR     DNA/Crypton-V       (22261)   1192    1164 2484862  
   300   12.5  0.0  0.0  chr3              10561241 10561288 (52067201) C hAT-N21B_DR       DNA/hAT-Ac            (322)    979     932 2484863  
   271   21.5  1.9  6.0  chr3              10561289 10561327 (52067162) C CryptonV-3_DR     DNA/Crypton-V       (22261)   1163    1093 2484862  
  1732   10.9 23.5  0.7  chr3              10561329 10561669 (52066820) C HarbingerN5_DR    DNA/PIF-Harbinger       (0)    861     444 2484864  
   286   10.0  0.0  0.0  chr3              10561670 10561709 (52066780) + hAT-N190B_DR      DNA/hAT                   1     40   (698) 2484865  
   224    8.4  0.0  8.3  chr3              10561707 10561745 (52066744) C HarbingerN5_DR    DNA/PIF-Harbinger     (382)    479     444 2484864 *
   293   17.9  3.3  9.2  chr3              10561746 10561809 (52066680) + hAT-N190B_DR      DNA/hAT                   1     59   (679) 2484866  
   292    7.5  0.0  0.0  chr3              10561810 10561849 (52066640) + hAT-N190B_DR      DNA/hAT                   1     40   (698) 2484867  
   208   11.2  0.0  8.3  chr3              10561847 10561885 (52066604) C HarbingerN5_DR    DNA/PIF-Harbinger     (382)    479     444 2484864 *
   292    7.5  0.0  0.0  chr3              10561886 10561925 (52066564) + hAT-N190B_DR      DNA/hAT                   1     40   (698) 2484868  
   202   15.4  3.6  5.6  chr3              10561907 10561917 (52066572) + CryptonV-N3_DR    DNA/Crypton-V         19222  19275  (1388) 2484869 *
   222   12.3  0.0  7.3  chr3              10561918 10561961 (52066528) C HarbingerN5_DR    DNA/PIF-Harbinger     (377)    484     444 2484864  
   293   17.9  3.3  9.2  chr3              10561962 10562025 (52066464) + hAT-N190B_DR      DNA/hAT                   1     59   (679) 2484870  
   292    7.5  0.0  0.0  chr3              10562026 10562065 (52066424) + hAT-N190B_DR      DNA/hAT                   1     40   (698) 2484871  
   203   14.7  0.0  7.3  chr3              10562058 10562101 (52066388) C HarbingerN5_DR    DNA/PIF-Harbinger     (377)    484     444 2484864 *
   292    7.5  0.0  0.0  chr3              10562102 10562141 (52066348) + hAT-N190B_DR      DNA/hAT                   1     40   (698) 2484872  
   285    7.5  0.0  0.0  chr3              10562178 10562217 (52066272) + hAT-N190B_DR      DNA/hAT                   1     40   (698) 2484873  
   243   11.7  0.0  7.0  chr3              10562208 10562253 (52066236) C HarbingerN5_DR    DNA/PIF-Harbinger     (375)    486     444 2484864 *
   293   17.9  3.3  9.2  chr3              10562254 10562317 (52066172) + hAT-N190B_DR      DNA/hAT                   1     59   (679) 2484874  
   292    7.5  0.0  0.0  chr3              10562318 10562357 (52066132) + hAT-N190B_DR      DNA/hAT                   1     40   (698) 2484875  
   203   14.7  0.0  7.3  chr3              10562350 10562393 (52066096) C HarbingerN5_DR    DNA/PIF-Harbinger     (377)    484     444 2484864 *
   292    7.5  0.0  0.0  chr3              10562394 10562433 (52066056) + hAT-N190B_DR      DNA/hAT                   1     40   (698) 2484876  
   202   15.4  3.6  5.6  chr3              10562415 10562425 (52066064) + CryptonV-N3_DR    DNA/Crypton-V         19222  19275  (1388) 2484877 *
   222   12.3  0.0  7.3  chr3              10562426 10562469 (52066020) C HarbingerN5_DR    DNA/PIF-Harbinger     (377)    484     444 2484864  
   292    7.5  0.0  0.0  chr3              10562470 10562509 (52065980) + hAT-N190B_DR      DNA/hAT                   1     40   (698) 2484878  
   202   15.4  3.6  5.6  chr3              10562491 10562501 (52065988) + CryptonV-N3_DR    DNA/Crypton-V         19222  19275  (1388) 2484879 *
   222   12.3  0.0  7.3  chr3              10562502 10562545 (52065944) C HarbingerN5_DR    DNA/PIF-Harbinger     (377)    484     444 2484880  
   271   19.1  3.3  9.2  chr3              10562546 10562609 (52065880) + hAT-N190B_DR      DNA/hAT                   1     59   (679) 2484881  
   292    7.5  0.0  0.0  chr3              10562610 10562649 (52065840) + hAT-N190B_DR      DNA/hAT                   1     40   (698) 2484882  
   203   14.7  0.0  7.3  chr3              10562642 10562685 (52065804) C HarbingerN5_DR    DNA/PIF-Harbinger     (377)    484     444 2484880 *
   292    7.5  0.0  0.0  chr3              10562686 10562725 (52065764) + hAT-N190B_DR      DNA/hAT                   1     40   (698) 2484883  
   202   15.4  3.6  5.6  chr3              10562707 10562717 (52065772) + CryptonV-N3_DR    DNA/Crypton-V         19222  19275  (1388) 2484884 *
   222   12.3  0.0  7.3  chr3              10562718 10562761 (52065728) C HarbingerN5_DR    DNA/PIF-Harbinger     (377)    484     444 2484880  
   286    7.7  0.0  0.0  chr3              10562762 10562800 (52065689) + hAT-N190B_DR      DNA/hAT                   1     39   (699) 2484885  
   215   13.5  3.6  5.6  chr3              10562783 10562793 (52065696) + CryptonV-N3_DR    DNA/Crypton-V         19222  19275  (1388) 2484886 *
   215   12.3  0.0  7.3  chr3              10562794 10562837 (52065652) C HarbingerN5_DR    DNA/PIF-Harbinger     (377)    484     444 2484880  
   292    7.5  0.0  0.0  chr3              10562838 10562877 (52065612) + hAT-N190B_DR      DNA/hAT                   1     40   (698) 2484887  
   202   15.4  3.6  5.6  chr3              10562859 10562869 (52065620) + CryptonV-N3_DR    DNA/Crypton-V         19222  19275  (1388) 2484888 *
   222   12.3  0.0  7.3  chr3              10562870 10562913 (52065576) C HarbingerN5_DR    DNA/PIF-Harbinger     (377)    484     444 2484880  
   292    7.5  0.0  0.0  chr3              10562914 10562953 (52065536) + hAT-N190B_DR      DNA/hAT                   1     40   (698) 2484889  
   511   18.8  0.0  0.0  chr3              10562990 10563090 (52065399) + hAT-N190_DR       DNA/hAT                   1    101   (224) 2484890  
   376   10.6  3.0  0.0  chr3              10563113 10563178 (52065311) C hATN13C_DR        DNA/hAT-Ac            (360)    575     508 2484891 *
  2754    8.5  9.0  0.2  chr3              10563175 10563587 (52064902) C HarbingerN5_DR    DNA/PIF-Harbinger     (412)    449       1 2484892  
  1184   11.6  0.6  0.6  chr3              10563836 10564017 (52064472) C DNA-X-3_DR        DNA                   (423)   1051     870 2484893  
  9561    3.6  2.4  0.8  chr3              10564027 10565213 (52063276) + Harbinger-4N1C_DR DNA/PIF-Harbinger         1   1206     (0) 2484894  
  1906    7.5  2.5 22.7  chr3              10565215 10565662 (52062827) C DNA-X-3_DR        DNA                   (601)    873     500 2484893  
   229   20.3  6.2  1.5  chr3              10565637 10565701 (52062788) + HATN6_DR          DNA/hAT-Ac              282    349   (662) 2484895 *
  1089   24.8  2.4  4.5  chr3              10565662 10565715 (52062774) C DNA2-16_DR        DNA                  (3962)  14089   13969 2484896  
  1529    6.7  0.0  0.0  chr3              10565716 10565908 (52062581) C hAT-N127_DR       DNA/hAT-Charlie      (4311)   6005    5813 2484897  
  3484    7.2 17.4  7.1  chr3              10565909 10566691 (52061798) + HATN13B_DR        DNA/hAT-Ac               48    905     (0) 2484898  
  1089   24.8  2.4  4.5  chr3              10565909 10565999 (52062490) C DNA2-16_DR        DNA                  (3962)  13968   13759 2484896 *
  2909   11.1  4.3  0.8  chr3              10566690 10567179 (52061310) C DNA-X-3_DR        DNA                   (964)    510       4 2484899  
  2079    9.2 34.9  4.8  chr3              10567687 10568242 (52060247) + hAT-N34_DR        DNA/hAT-Ac                1    716   (233) 2484900  
   656   10.3  0.0  0.0  chr3              10568240 10568326 (52060163) + hAT-N34B_DR       DNA/hAT-Ac              756    842     (0) 2484901 *
   409   22.8  0.6  7.7  chr3              10568353 10568384 (52060105) + (CA)n             Simple_repeat             1    355   (296) 2484902  
   320   21.4  0.0  5.7  chr3              10568385 10568552 (52059937) C Zisupton-7_DR     DNA/Zisupton         (5548)  11534   11376 2484903  
   284   20.1  1.9  5.9  chr3              10568417 10568575 (52059914) + ERV1-N3-I_DR      LTR/ERV1               3593   3745   (846) 2484904 *
   281   23.4  0.4  7.6  chr3              10568567 10568663 (52059826) + ERV1-N3-I_DR      LTR/ERV1               3583   3713   (878) 2484905 *
   359   25.1  0.0 10.1  chr3              10568664 10568826 (52059663) C Zisupton-7_DR     DNA/Zisupton         (5548)  11534   11370 2484906 *
   385   18.3  0.0 17.7  chr3              10568815 10568907 (52059582) + Gypsy-31-LTR_DR   LTR/Gypsy                78    156   (798) 2484907  
   362   21.4  2.0  0.0  chr3              10568827 10568924 (52059565) C EnSpm-7_DR        DNA/CMC-EnSpm        (3837)   7197    7098 2484908 *
   259   23.4  5.7  6.3  chr3              10568838 10569029 (52059460) + DNA-N43_DR        DNA/TcMar-Fot1          527    717   (337) 2484909 *
   281   23.4  0.4  7.6  chr3              10568925 10568962 (52059527) + ERV1-N3-I_DR      LTR/ERV1               3714   3767   (824) 2484905 *
   287   22.9  0.5  9.7  chr3              10568927 10569136 (52059353) C Zisupton-7_DR     DNA/Zisupton         (5547)  11535   11370 2484910 *
   409   22.8  0.6  7.7  chr3              10569030 10569053 (52059436) + (CA)n             Simple_repeat           356    651     (0) 2484902  
   784    8.0 17.6  0.0  chr3              10569542 10569666 (52058823) C TDR19             DNA/hAT-Charlie       (201)    204      58 2484911  
   539   15.1  0.0  1.2  chr3              10569684 10569770 (52058719) + CR1-54_DR         LINE/L2                 683    768    (35) 2484912  
   978   18.9  2.6  2.0  chr3              10569806 10569999 (52058490) C SINE2-1_DR        SINE/tRNA               (3)    195       1 2484913  
   837   11.0  0.6  1.8  chr3              10570354 10570520 (52057969) + Polinton-1N1_DR   DNA/Maverick          12082  12246  (3223) 2484914  
  1063   17.4  7.6 11.6  chr3              10570547 10571100 (52057389) C hAT-27N1_DR       DNA/hAT-Ac             (77)    654     121 2484915  
   313    8.3  6.7  0.0  chr3              10571156 10571215 (52057274) C DNA-5-8B_DR       DNA/hAT-hAT5           (14)    413     350 2484916  
  3433   10.8 16.8  1.7  chr3              10571220 10571897 (52056592) + TDR13B2           DNA                       1    779     (0) 2484917  
   232   18.1 19.4  0.0  chr3              10571925 10571996 (52056493) C DNA-5-8E_DR       DNA/hAT-hAT5          (125)    357     272 2484918  
   907   18.5 16.5  2.9  chr3              10572000 10572324 (52056165) C DNA-5-8C_DR       DNA/hAT-hAT5          (307)    384       1 2484919  
   461    7.2  9.4  2.2  chr3              10572325 10572408 (52056081) C hAT-27N1_DR       DNA/hAT-Ac            (625)    106      17 2484915  
   317    7.7  0.0  0.0  chr3              10572409 10572447 (52056042) C Harbinger-8N2_DR  DNA/PIF-Harbinger       (0)    548     510 2484920 *
   419   15.1  5.3 10.2  chr3              10572430 10572447 (52056042) + hAT-N25_DR        DNA/hAT-Ac              111    122   (707) 2484921  
  4410    3.2  3.9  0.0  chr3              10572448 10572981 (52055508) + Harbinger-8N1_DR  DNA/PIF-Harbinger         1    555     (0) 2484922  
   218    3.7  0.0  0.0  chr3              10572958 10572984 (52055505) + EnSpm-N10_DR      DNA/CMC-EnSpm          2688   2714  (6594) 2484923 *
   221    5.7  0.0  0.0  chr3              10573837 10573889 (52054600) C DNA-6-N2_DR       DNA                  (4219)    837     785 2484924  
   290   24.8 23.1  0.0  chr3              10574440 10574560 (52053929) C ERV1-N1-I_DR      LTR/ERV1             (3706)   1811    1663 2484925 *
  1368   12.3 23.9  0.0  chr3              10574457 10574732 (52053757) C HE1_DR1           SINE/tRNA-V-RTE        (25)    377      36 2484926  
  1165    7.4  0.6  1.8  chr3              10574789 10574953 (52053536) + LOOPERN4B_DR      DNA/Kolobok-T2          238    400   (103) 2484927 *
  2830    8.7  0.5  2.2  chr3              10574950 10575373 (52053116) C L2-13B_DRe        LINE/L2                 (1)   1240     824 2484928  
   542   12.8  1.4 10.9  chr3              10575354 10575493 (52052996) + ENSPM-6_DR        DNA/CMC-EnSpm         13889  14016 (18600) 2484929 *
   334   13.1  0.9  0.0  chr3              10575410 10575516 (52052973) + Helitron-2_DR     RC/Helitron            6002   6109 (21303) 2484930 *
   434    0.0  0.0  0.0  chr3              10575424 10575541 (52052948) + (CA)n             Simple_repeat             1    118     (0) 2484931  
   320    7.4  0.0  0.0  chr3              10575473 10575553 (52052936) + ENSPM-6_DR        DNA/CMC-EnSpm         13948  14028 (18588) 2484932 *
   278    9.4  4.5  4.5  chr3              10575497 10575563 (52052926) + Helitron-2_DR     RC/Helitron            5357   5423 (21989) 2484933 *
   233   15.3  0.0  0.8  chr3              10575517 10575541 (52052948) C Zisupton-6_DR     DNA/Zisupton        (13148)   8968    8838 2484934 *
   492    8.7  0.0  0.0  chr3              10575528 10575596 (52052893) + LOOPERN4B_DR      DNA/Kolobok-T2          435    503     (0) 2484935  
  1453   17.2 14.5  1.1  chr3              10575987 10576385 (52052104) C hAT-N166_DR       DNA/hAT-hAT5           (88)    452       1 2484936  
  3264   11.4  6.5  5.2  chr3              10576587 10577140 (52051349) C EXPANDER1_DR      LINE/RTE-BovB           (2)   3363    2803 2484937  
   875   16.6 11.8  0.0  chr3              10577171 10577339 (52051150) + DNA-X-8_DR        DNA                      15    203   (709) 2484938  
   335   27.4  1.6  5.7  chr3              10577310 10577523 (52050966) C ENSPM-6_DR        DNA/CMC-EnSpm       (12947)  19669   19570 2484939 *
  1485    7.2  0.0  0.0  chr3              10577339 10577533 (52050956) C hAT-N4C_DR        DNA/hAT-Charlie         (0)    195       1 2484940  
   208   27.8  0.0  6.6  chr3              10577462 10577477 (52051012) + EnSpm-N36B_DR     DNA/CMC-EnSpm          2323   2397  (1018) 2484941 *
   291   20.3  0.0  0.0  chr3              10577478 10577541 (52050948) C CryptonV-N5_DR    DNA/Crypton-V       (21469)   3068    3005 2484942 *
  2432   11.4 14.3  0.0  chr3              10577534 10577945 (52050544) + DNA-X-8_DR        DNA                     195    665   (247) 2484943  
   597   11.4  0.0  0.0  chr3              10577955 10578042 (52050447) + DNA-X-8_DR        DNA                     782    869    (43) 2484944  
  2849    5.3  1.9  0.5  chr3              10578305 10578680 (52049809) C HARBINGERN3B_DR   DNA/PIF-Harbinger       (0)   1084     704 2484945  
  1546    4.8  0.0  0.0  chr3              10578681 10578867 (52049622) C HarbingerN3_DR    DNA/PIF-Harbinger     (877)    187       1 2484946  
   962   15.0  1.1  5.5  chr3              10578890 10579080 (52049409) + Kolobok-4N1_DR    DNA/Kolobok-T2         1487   1669     (0) 2484947  
  1132    8.7 10.0  0.7  chr3              10579081 10579386 (52049103) C hAT-N167B_DR      DNA/hAT-Charlie       (325)   1248    1023 2484948  
  2100   11.1 11.7  0.0  chr3              10579639 10579988 (52048501) C hAT-N167_DR       DNA/hAT-Charlie       (280)    570     180 2484948  
  8304    7.3  2.0  0.6  chr3              10579993 10581112 (52047377) + L2-2_DRe          LINE/L2                3097   4232     (6) 2484949  
   593   10.0  0.8 17.5  chr3              10581115 10581247 (52047242) C hAT-N167_DR       DNA/hAT-Charlie       (712)    138      25 2484948 *
  1001   10.3  1.3  0.6  chr3              10581245 10581400 (52047089) C Nimb-7_DR         LINE/I               (1238)   1056     900 2484950  
   398   12.9  1.4  1.4  chr3              10581377 10581447 (52047042) + DNA-1-11_DR       DNA                     654    724     (0) 2484951 *
   207   20.9  0.0  0.0  chr3              10581933 10581975 (52046514) + DNA-6-N1_DR       DNA                     652    694    (14) 2484952  
   200   16.2  7.8 14.7  chr3              10582442 10582557 (52045932) + Tx1-15_DR         LINE/L1-Tx1            3277   3385   (124) 2484953  
   337   11.5  3.1  4.8  chr3              10582585 10582648 (52045841) + DNA-N26_DR        DNA                     309    371   (396) 2484954  
   712   10.4  0.0  0.0  chr3              10582649 10582754 (52045735) C DNA8-10B_DR       DNA                     (0)    225     120 2484955  
   609    6.4  3.9  2.3  chr3              10582761 10582888 (52045601) C DNA-N26_DR        DNA                   (637)    130       1 2484956  
   358   21.7  4.2  9.4  chr3              10582889 10583056 (52045433) + EnSpm-4_DR        DNA/CMC-EnSpm          1806   1965  (7075) 2484957 *
   723    8.4  9.8  5.9  chr3              10582940 10583103 (52045386) C Penelope-1_DR     LINE/Penelope        (4173)    273     104 2484958  
   516   16.1  0.0  4.4  chr3              10582947 10583134 (52045355) + ZFERV-2-I_DR      LTR/ERV1                686    865  (9699) 2484959 *
   797    5.6  0.0  5.0  chr3              10582971 10583138 (52045351) C Zisupton-6_DR     DNA/Zisupton         (5572)  16544   16385 2484960  
   609   20.6  0.6  6.0  chr3              10582982 10583157 (52045332) + hAT-2n1_DR        DNA/hAT-Charlie         982   1148    (62) 2484961 *
   206   27.9  8.3  2.3  chr3              10583052 10583172 (52045317) C LOOPER-N5B_DR     DNA/Kolobok-T2        (391)   1149    1022 2484962 *
  5808    6.0 10.0  9.5  chr3              10583135 10584217 (52044272) + hAT-N177C_DR      DNA/hAT-Tip100            7   1094   (638) 2484963  
  2132   10.3 36.0  5.8  chr3              10584092 10584749 (52043740) C SAT-26_DR         Satellite            (2208)   1675     830 2484964 *
  4371    8.7 43.1  2.2  chr3              10584478 10585652 (52042837) + hAT-N203_DR       DNA/hAT-Tip100         1552   3195  (2346) 2484965  
   255    8.5 14.6  1.9  chr3              10585665 10585712 (52042777) + KolobokN78B_DR    DNA/Kolobok-T2            8     61   (956) 2484966  
   284   20.0  0.0  0.0  chr3              10585717 10585801 (52042688) + (TCCA)n           Simple_repeat             1     85     (0) 2484967 *
   287   18.5  2.5  0.0  chr3              10585741 10585801 (52042688) C Polinton-4_DR     DNA/Maverick         (7591)  12696   12634 2484968  
   986    9.8  9.7  6.1  chr3              10585802 10586008 (52042481) + TZF28B            DNA/TcMar-Tc1             1    214  (1400) 2484969  
   874    4.2  2.5  0.8  chr3              10586008 10586126 (52042363) C DNA-N20_DR        DNA                   (119)    397     277 2484970 *
   906   17.3  5.0  0.6  chr3              10586092 10586195 (52042294) C Zisupton-6_DR     DNA/Zisupton        (13350)   8766    8570 2484971  
   619   19.1  0.0  0.0  chr3              10586196 10586347 (52042142) C DNA-X-5_DR        DNA/hAT                (87)   1134     983 2484972  
   528   17.8  1.5  0.8  chr3              10586240 10586369 (52042120) C Mariner-N5C_DR    DNA/TcMar            (6412)   1509    1379 2484973 *
   275   19.5  0.7 15.0  chr3              10586942 10587086 (52041403) + hAT-N48B_DR       DNA/hAT-Ac             1583   1709   (431) 2484974  
   201   23.7  5.1  0.0  chr3              10587049 10587107 (52041382) C Tx1-34_DR         LINE/L1-Tx1            (10)   5442    5381 2484975 *
   243   14.8  3.4 24.7  chr3              10587151 10587267 (52041222) C DNA-5-4_DR        DNA                   (715)    357     261 2484976 *
   386   10.9  5.4  6.3  chr3              10587179 10587281 (52041208) + RTEX-2_DR         LINE/RTE-X             3169   3260     (0) 2484977  
   217   19.4  4.8  0.0  chr3              10587249 10587310 (52041179) C HATN11_DR         DNA/hAT-hobo          (168)    759     695 2484978 *
   511   12.8  0.0  1.1  chr3              10587347 10587440 (52041049) + EnSpm-N16_DR      DNA/CMC-EnSpm             1     93   (109) 2484979  
   682    5.7  2.3  0.0  chr3              10587441 10587527 (52040962) C Kolobok-N2B_DR    DNA/Kolobok-T2          (0)   1190    1102 2484980  
  4179   12.4 10.4  0.0  chr3              10587528 10588277 (52040212) + Kolobok-4N1_DR    DNA/Kolobok-T2            1    828   (841) 2484981  
  2973    8.3  7.8  0.0  chr3              10588278 10588749 (52039740) + BEL-47_DRe-LTR    LTR/Pao                   1    509     (0) 2484982  
  2488   10.8 43.2  1.1  chr3              10588750 10589345 (52039144) + LOOPERN1_DR       DNA/Kolobok-T2          716   1669     (0) 2484983  
  7694    9.7  8.4  0.5  chr3              10589346 10590537 (52037952) C Kolobok-N2_DR     DNA/Kolobok-T2         (85)   1286       1 2484984  
   610    8.0  1.7  4.4  chr3              10590538 10590654 (52037835) C EnSpm-N16_DR      DNA/CMC-EnSpm          (88)    114       1 2484985  
   381   15.5  5.3 12.9  chr3              10590539 10590671 (52037818) + IS3EU-1_DR        DNA/IS3EU              3591   3714  (4990) 2484986 *
   857   13.8  4.6  4.1  chr3              10590675 10590870 (52037619) C DNA11TA1_DR       DNA/CMC-EnSpm           (6)    197       1 2484987  
   274   22.9  0.0  0.8  chr3              10592048 10592170 (52036319) + hAT-30N1_DR       DNA/hAT-Ac             1311   1432   (601) 2484988  
   219   25.8  0.0  1.3  chr3              10592049 10592201 (52036288) + GA-rich           Low_complexity            2    152     (0) 2484989 *
   226   24.9  7.5  9.7  chr3              10592516 10592628 (52035861) + hAT-N48B_DR       DNA/hAT-Ac             1475   1666   (470) 2484990  
   230   23.2  2.4  1.2  chr3              10592629 10592711 (52035778) + Gypsy82-LTR_Dr    LTR/Gypsy               632    715   (630) 2484991  
   226   27.1  0.0  0.0  chr3              10592656 10592725 (52035764) + Polinton-4N1_DR   DNA/Maverick           4742   4811  (5625) 2484992 *
   238   14.0  0.0  0.0  chr3              10592673 10592722 (52035767) + Zisupton-6_DR     DNA/Zisupton           8896   8945 (13171) 2484993  
   216   22.5  7.5  0.0  chr3              10592723 10592752 (52035737) C ERV1-N3-I_DR      LTR/ERV1              (943)   3648    3563 2484994 *
   222   31.0  0.0  0.0  chr3              10592726 10592742 (52035747) + hAT-2n1_DR        DNA/hAT-Charlie        1066   1152    (58) 2484995  
   583   13.0  0.0  0.0  chr3              10592892 10592980 (52035509) + HATN4_DR          DNA/hAT-Charlie           1     89   (103) 2484996  
  2756   11.9  2.1  0.5  chr3              10592981 10593409 (52035080) + TDR8D             DNA                       1    436   (243) 2484997  
  2573    2.2  0.0  0.0  chr3              10593409 10593721 (52034768) C EXPANDER1_DR      LINE/RTE-BovB           (7)   3358    3046 2484998 *
  1683   10.2  4.1  0.4  chr3              10593726 10593970 (52034519) + TDR8D             DNA                     426    679     (0) 2484999  
   608   13.0  6.0  0.0  chr3              10593971 10594070 (52034419) + HATN4_DR          DNA/hAT-Charlie          87    192     (0) 2485000  
   363   17.1  9.2  0.0  chr3              10594003 10594078 (52034411) + EnSpm-N36_DR      DNA/CMC-EnSpm          1112   1194  (2031) 2485001 *
  5160    9.6 10.0  0.6  chr3              10594540 10595352 (52033137) C TC1DR3B           DNA/TcMar-Tc1           (0)    889       1 2485002  
   215   14.7  0.0  0.0  chr3              10595324 10595357 (52033132) C DNA8-26_DR        DNA                  (2996)   1534    1501 2485003 *
   247   18.7  1.3  9.9  chr3              10595925 10596001 (52032488) + Helitron-2_DR     RC/Helitron            6938   7008 (20404) 2485004  
   244   22.2  4.8  0.0  chr3              10595947 10596009 (52032480) + EnSpm-4_DR        DNA/CMC-EnSpm           912    977  (8063) 2485005 *
  1102   20.5  7.8  7.7  chr3              10595958 10596528 (52031961) C EnSpm-21_DR       DNA/CMC-EnSpm        (2181)   6969    6413 2485006  
   533   20.4  0.5 21.1  chr3              10596332 10596554 (52031935) C ERV1-N3-I_DR      LTR/ERV1              (837)   3754    3570 2485007 *
   796    8.7  0.0  0.0  chr3              10596884 10596986 (52031503) + LOOPERN4B_DR      DNA/Kolobok-T2          153    255   (248) 2485008  
  4958    5.3 19.9  0.3  chr3              10596987 10597736 (52030753) + MuDR-N1_DR        DNA/MULE-MuDR             1    896     (0) 2485009  
  1509   13.6  2.4  0.8  chr3              10597737 10597989 (52030500) + LOOPERN4B_DR      DNA/Kolobok-T2          247    503     (0) 2485010  
   299   11.7  0.0  4.5  chr3              10597990 10598147 (52030342) + hAT-N39_DR        DNA/hAT-Tip100         1229   1379   (215) 2485011 *
  2293   11.9  6.5  8.5  chr3              10597992 10598030 (52030459) + Helitron-N2_DR    RC/Helitron            1120   1482  (5122) 2485012  
  1436   16.3 11.4  8.8  chr3              10598031 10598671 (52029818) C EnSpm-N13_DR      DNA/CMC-EnSpm       (13871)   8278    7623 2485013  
   253   17.2  1.4  0.7  chr3              10598671 10598691 (52029798) + P-1_DR            DNA/P                  7265   7370  (2598) 2485014 *
  2293   11.9  6.5  8.5  chr3              10598672 10598775 (52029714) + Helitron-N2_DR    RC/Helitron            1483   2493  (4111) 2485012  
   341    5.3  2.5  5.2  chr3              10598692 10598810 (52029679) + DNA-8-24_DR       DNA/hAT-Tip100           74    189  (1594) 2485015 *
  1341   19.4  1.2  9.8  chr3              10599421 10599457 (52029032) + DIRS-1E-LTR_DR    LTR/Ngaro               176    186   (504) 2485016  
  1910   11.0  8.7  0.0  chr3              10599458 10599757 (52028732) + HE1_DR1           SINE/tRNA-V-RTE           1    326    (76) 2485017  
   577   14.0  7.0  0.0  chr3              10599672 10599771 (52028718) C hAT-N167B_DR      DNA/hAT-Charlie       (191)   1382    1276 2485018 *
  2920   13.7  1.4  1.2  chr3              10599747 10600233 (52028256) + Harbinger-N31_DR  DNA/PIF-Harbinger       198    685     (0) 2485019  
  1598   10.6  3.3  3.6  chr3              10600514 10600577 (52027912) + Helitron-N3B_DR   RC/Helitron            1829   2130  (4474) 2485020  
  1889    3.4  0.0  0.4  chr3              10600578 10600816 (52027673) + Mariner-N38_DR    DNA/TcMar-Tc1            48    285   (262) 2485021  
   215   23.3  3.7 12.1  chr3              10600700 10600860 (52027629) + EnSpm-N36_DR      DNA/CMC-EnSpm          2677   2825   (400) 2485022 *
  2586    9.2  5.9  0.0  chr3              10600848 10601239 (52027250) + hAT-N59_DR        DNA/hAT-Tip100          182    596   (616) 2485023  
  1384    9.9 15.5  3.3  chr3              10601256 10601526 (52026963) + hAT-N59_DR        DNA/hAT-Tip100          865   1167    (45) 2485024  
   621   10.4  0.0 12.0  chr3              10601478 10601608 (52026881) + Helitron-N3B_DR   RC/Helitron            2359   2475  (4129) 2485025 *
   418    4.2  0.8  2.5  chr3              10601529 10601650 (52026839) + DNA-2-32_DR       DNA/CMC-EnSpm?         5536   5655  (3127) 2485026 *
   410    5.4  0.0  0.0  chr3              10602018 10602073 (52026416) + L2-5_DRe          LINE/L2                2172   2227     (0) 2485027  
   351   14.3  2.8  1.4  chr3              10602074 10602088 (52026401) + hAT-N127_DR       DNA/hAT-Charlie        9670   9741   (575) 2485028  
   328   21.2  1.2  0.0  chr3              10602089 10602102 (52026387) + CryptonV-N3_DR    DNA/Crypton-V         18794  18879  (1784) 2485029  
   283   17.6  6.6  3.7  chr3              10602141 10602246 (52026243) C ASAT_CY           Satellite             (121)    141      33 2485030  
   213   27.3  1.0  2.0  chr3              10602258 10602358 (52026131) + Mariner-N31_DR    DNA/TcMar-Tc1           441    540     (0) 2485031  
  1051   15.9  6.0  0.0  chr3              10602663 10602895 (52025594) C TDR6              DNA                     (1)    249       3 2485032  
   881   11.6 29.8  0.0  chr3              10602947 10603144 (52025345) + LOOPERN4B_DR      DNA/Kolobok-T2           20    276   (227) 2485033 *
  2884   10.5  3.5  1.9  chr3              10603138 10603592 (52024897) C Mariner-N20_DR    DNA/TcMar-Tc1          (44)    825     364 2485034  
   825   14.9  3.6  2.9  chr3              10603596 10603733 (52024756) C hAT-N52_DR        DNA/hAT-Ac              (0)    821     683 2485035  
   694   18.9  3.9  0.0  chr3              10603704 10603715 (52024774) + DNA-8-24_DR       DNA/hAT-Tip100          474    541  (1242) 2485036 *
   747   10.9  2.3  0.0  chr3              10603716 10603843 (52024646) C TDR6              DNA                     (1)    249     119 2485037  
   694   18.9  3.9  0.0  chr3              10603844 10603856 (52024633) + DNA-8-24_DR       DNA/hAT-Tip100          542    632  (1151) 2485036  
   432    5.1  0.0  0.0  chr3              10603847 10603905 (52024584) + Mariner-N38_DR    DNA/TcMar-Tc1           450    508    (39) 2485038 *
   384   16.4  0.0  0.0  chr3              10603906 10603919 (52024570) + Helitron-N3B_DR   RC/Helitron            2296   2368  (4236) 2485039  
   268    6.1  0.0  0.0  chr3              10603926 10603958 (52024531) + Harbinger-N25_DR  DNA/PIF-Harbinger       541    573     (3) 2485040  
  2468   17.2 15.0 12.9  chr3              10604324 10605128 (52023361) C DNA-3-2B_DR       DNA                     (0)    832       6 2485041  
   583    9.6  0.0  5.3  chr3              10605629 10605727 (52022762) C Mariner-N20_DR    DNA/TcMar-Tc1         (207)    662     569 2485042 *
  1425    8.5  1.5  0.0  chr3              10605719 10605918 (52022571) + TDR19C            DNA/hAT-Charlie         194    396     (0) 2485043  
  1671    9.5  2.9  0.4  chr3              10605944 10606185 (52022304) C Mariner-N20_DR    DNA/TcMar-Tc1         (362)    507     260 2485042  
   567   22.5 14.4  1.7  chr3              10606230 10606437 (52022052) + Harbinger-N25_DR  DNA/PIF-Harbinger         5    238   (338) 2485044  
   229   11.3  8.1  0.0  chr3              10606440 10606501 (52021988) + EnSpm-N38_DR      DNA/CMC-EnSpm           912    978  (1464) 2485045  
   223    0.0  4.0  0.0  chr3              10606458 10606507 (52021982) C DNA-6-N2_DR       DNA                   (797)   4259    4208 2485046 *
 19504    1.0  2.1  0.3  chr3              10606598 10608867 (52019622) + DNA-6-N6_DR       DNA/hAT?                  1   2309     (0) 2485047  
   343   21.1  0.0  4.0  chr3              10608799 10608877 (52019612) + DNA-TA-4_DR       DNA/TcMar              9498   9573   (222) 2485048 *
   732    6.5 31.9  0.0  chr3              10608878 10609015 (52019474) C hAT-N138_DR       DNA/hAT-Ac              (0)   1586    1405 2485049  
  3020   10.1 10.9  2.9  chr3              10609033 10609575 (52018914) C hAT-N138_DR       DNA/hAT-Ac           (1001)    585       1 2485050  
   204   16.7  0.0  0.0  chr3              10610190 10610237 (52018252) C CryptonV-N4_DR    DNA/Crypton-V        (8655)   4838    4791 2485051 *
  1448   10.4 21.8  0.0  chr3              10610200 10610507 (52017982) C Mariner-N38_DR    DNA/TcMar-Tc1         (171)    376       2 2485052  
  1092   17.5 18.0  0.5  chr3              10610508 10610545 (52017944) + Dada-tL_DR        DNA/Dada               2295   2390  (8017) 2485053  
  1042    6.3  0.0  0.0  chr3              10610598 10610737 (52017752) C L2-9_DRe          LINE/L2                 (0)   3379    3240 2485054  
  5711    3.6  0.3  0.3  chr3              10610738 10611411 (52017078) + HarbingerN2_DR    DNA/PIF-Harbinger         1    674     (0) 2485055  
  4766    4.3  0.3  1.3  chr3              10611412 10612022 (52016467) C L2-9_DRe          LINE/L2               (137)   3242    2638 2485054  
  3531   12.1  3.1  3.1  chr3              10612290 10612909 (52015580) C DIRS-1-LTR_DR     LTR/Ngaro               (0)    622       3 2485056  
   200   12.6  2.3  0.0  chr3              10613035 10613121 (52015368) + (TTTG)n           Simple_repeat             2     90     (0) 2485057 *
   788   14.2 11.1  0.0  chr3              10613103 10613292 (52015197) C Nimb-7_DR         LINE/I                  (0)   2294    2084 2485058 *
  1192   20.5  0.4  0.4  chr3              10613270 10613294 (52015195) + DIRS-1E-LTR_DR    LTR/Ngaro               182    206   (484) 2485059  
  1557   14.5  4.2  0.4  chr3              10613295 10613557 (52014932) + HE1_DR1           SINE/tRNA-V-RTE           1    273   (129) 2485060  
  1089   20.9  6.5  4.6  chr3              10613299 10613619 (52014870) C EnSpm-N42B_DR     DNA/CMC-EnSpm         (902)   3402    3076 2485061 *
  3400   14.8 14.0  2.8  chr3              10613564 10614394 (52014095) + DNA8-3_DR         DNA/hAT-Tip100            8   1387     (0) 2485062  
   584   12.2  0.9  0.0  chr3              10614477 10614583 (52013906) C Nimb-7_DR         LINE/I                (210)   2084    1977 2485058  
  2076   11.7  3.1  2.8  chr3              10614598 10614948 (52013541) + TE-X-16_DR        DNA/Crypton-A             2    353     (0) 2485063  
   557   13.9  6.8 15.0  chr3              10615258 10615494 (52012995) + hAT-N86_DR        DNA/hAT-Ac                1    220   (324) 2485064  
   763    8.3 14.6  5.7  chr3              10615633 10615810 (52012679) + DNA11TA1B_DR      DNA/CMC-EnSpm             6    198     (5) 2485065  
   346   25.6 12.0  0.0  chr3              10615917 10616041 (52012448) + DNA-1-5_DR        DNA                     467    606   (142) 2485066  
   323   18.4  0.0  7.0  chr3              10616046 10616121 (52012368) C hAT-N198_DR       DNA/hAT-Charlie       (117)   1282    1212 2485067 *
   418   18.3  5.3  9.7  chr3              10616108 10616258 (52012231) C hAT-N21B_DR       DNA/hAT-Ac            (841)    460     316 2485068  
  3274    4.8  0.0  0.0  chr3              10616259 10616671 (52011818) C hAT-32N1B_DR      DNA/hAT-Charlie         (0)    683     271 2485069  
  2881    2.7  0.0  0.0  chr3              10616672 10617004 (52011485) + LOOPERN1_DR       DNA/Kolobok-T2            1    333   (901) 2485070  
   540   13.9 13.9  0.0  chr3              10617015 10617115 (52011374) + LOOPERN1_DR       DNA/Kolobok-T2          658    772   (462) 2485071  
   334   17.9  3.0  0.0  chr3              10617065 10617131 (52011358) C DNA-1-11_DR       DNA                   (186)    538     470 2485072 *
  1130    7.0  6.4  0.0  chr3              10617125 10617280 (52011209) + LOOPERN1_DR       DNA/Kolobok-T2         1069   1234     (0) 2485073  
  1899    7.1  4.5  0.0  chr3              10617281 10617547 (52010942) C hAT-32N1B_DR      DNA/hAT-Charlie       (409)    274       1 2485074  
   631   17.0 25.1  2.2  chr3              10617565 10617787 (52010702) C hAT-N21B_DR       DNA/hAT-Ac           (1024)    277       5 2485068  
   273   29.4  0.0  2.4  chr3              10617813 10617899 (52010590) + DNA-1-5_DR        DNA                     664    748     (0) 2485075  
  1562   14.2  6.8  1.5  chr3              10617900 10618206 (52010283) + hAT-N87_DR        DNA/hAT-Ac              198    520     (0) 2485076  
   202    7.1  0.0  0.0  chr3              10618646 10618673 (52009816) + DNA2-16_DR        DNA                   10043  10070  (7981) 2485077 *
   357   17.2  7.9  2.1  chr3              10618658 10618746 (52009743) + Kolobok-N10_DR    DNA/Kolobok             550    643     (0) 2485078  
   200   10.3  0.0  0.0  chr3              10618722 10618750 (52009739) C DNA2-16_DR        DNA                  (7983)  10068   10040 2485079 *
  1169   12.4 26.0  0.3  chr3              10619031 10619322 (52009167) + EnSpm-N29_DR      DNA/CMC-EnSpm             1    367   (126) 2485080  
  1105   15.9  3.4  1.9  chr3              10619322 10619599 (52008890) + Mariner-N21_DR    DNA/TcMar                48    321  (9474) 2485081 *
   203   23.4  0.0  0.0  chr3              10619603 10619649 (52008840) + ENSPM-6_DR        DNA/CMC-EnSpm         17683  17729 (14887) 2485082 *
  1310   13.9  4.8  0.0  chr3              10619621 10619829 (52008660) C DNA14-5-1_DR      DNA                   (474)    219       1 2485083  
   681    4.0  1.0  0.0  chr3              10619830 10619928 (52008561) + EnSpm-N29_DR      DNA/CMC-EnSpm           388    487     (6) 2485084  
   213   12.5  0.0  0.0  chr3              10621361 10621392 (52007097) C Mariner-N40_DR    DNA/TcMar-Tc1           (6)    872     841 2485085  
   221   31.8  7.3  0.0  chr3              10621449 10621599 (52006890) C Mariner-N20_DR    DNA/TcMar-Tc1         (104)    765     604 2485086  
   344   10.7  0.0  1.8  chr3              10621659 10621715 (52006774) C Mariner-N20_DR    DNA/TcMar-Tc1         (346)    523     423 2485085  
   306   10.9  0.0  0.0  chr3              10621762 10621807 (52006682) C Mariner-N20_DR    DNA/TcMar-Tc1         (351)    518     473 2485085  
   294   13.0  0.0  0.0  chr3              10621856 10621901 (52006588) C Mariner-N20_DR    DNA/TcMar-Tc1         (351)    518     473 2485085  
   342    7.7  0.0  3.0  chr3              10621925 10621983 (52006506) C Mariner-N40_DR    DNA/TcMar-Tc1         (399)    479     431 2485085  
   286    7.8  1.6  1.5  chr3              10622013 10622074 (52006415) C Mariner-N40_DR    DNA/TcMar-Tc1         (410)    468     430 2485085 *
   985    8.0  0.0  0.0  chr3              10622067 10622203 (52006286) + Rex1-30_DRe       LINE/Rex-Babar         1720   1856     (1) 2485087  
   269   13.6  0.0  0.0  chr3              10622251 10622294 (52006195) C Mariner-N20_DR    DNA/TcMar-Tc1         (351)    518     475 2485088  
  5095   11.8  1.8  0.2  chr3              10622334 10623117 (52005372) + EnSpm-18_DR       DNA/CMC-EnSpm             1    796  (6184) 2485089 *
 11404   10.6 12.9  4.8  chr3              10623115 10625558 (52002931) + EnSpm-18_DR       DNA/CMC-EnSpm          4348   6980     (0) 2485090  
   357   10.9  0.0  0.0  chr3              10625559 10625611 (52002878) C Mariner-N40_DR    DNA/TcMar-Tc1         (402)    476     424 2485085  
   307   12.7  0.0  1.8  chr3              10625645 10625700 (52002789) C Mariner-N40_DR    DNA/TcMar-Tc1         (399)    479     425 2485085  
   285   28.3  0.0 13.6  chr3              10625705 10625888 (52002601) + Mariner-N20_DR    DNA/TcMar-Tc1           459    620   (249) 2485091  
   599   24.3  8.6  1.4  chr3              10625912 10626145 (52002344) C Mariner-N40_DR    DNA/TcMar-Tc1         (395)    474     202 2485085  
   280   20.4  0.0  0.0  chr3              10626281 10626334 (52002155) C Mariner-N20_DR    DNA/TcMar-Tc1         (815)     54       1 2485092  
   317   14.3  0.0  0.0  chr3              10627072 10627120 (52001369) C Mariner-N20_DR    DNA/TcMar-Tc1         (346)    523     475 2485093  
   318   16.0  1.4  4.3  chr3              10627122 10627193 (52001296) + Mariner-N40_DR    DNA/TcMar-Tc1           401    470   (408) 2485094  
  3889    8.0  0.0  7.0  chr3              10628834 10629410 (51999079) + DNA21TA1_DR       DNA/TcMar-Tc1             1    539     (0) 2485095  
   212   15.3  0.0 17.0  chr3              10629412 10629466 (51999023) C hAT-N177C_DR      DNA/hAT-Tip100        (820)    912     866 2485096 *
   214   12.1  0.0  0.0  chr3              10629439 10629471 (51999018) + hAT-N110_DR       DNA/hAT?                215    247   (450) 2485097 *
   530   21.3  0.9  0.0  chr3              10629466 10629573 (51998916) + HATN12_DR         DNA/hAT-Ac              470    578     (1) 2485098  
  3054   14.5 12.8  3.5  chr3              10629602 10630279 (51998210) C DNA-5-1_DR        DNA/hAT?                (0)    739       1 2485099  
   208   17.4  0.0  4.3  chr3              10630246 10630293 (51998196) + DNA-5-8B_DR       DNA/hAT-hAT5            311    356    (71) 2485100 *
   650   14.7  4.3 17.1  chr3              10630280 10630509 (51997980) + hAT-N110_DR       DNA/hAT?                 40    244   (453) 2485101  
   460   23.0  1.0  0.0  chr3              10630516 10630615 (51997874) + HATN12_DR         DNA/hAT-Ac              479    579     (0) 2485102  
   617   18.1  0.0  0.0  chr3              10630655 10630759 (51997730) + hAT-N126D_DR      DNA/hAT-Ac              510    614     (0) 2485103  
  1316    9.9  1.9  0.5  chr3              10630789 10631002 (51997487) C HATN1_DR          DNA/hAT                 (0)    427     211 2485104 *
  1385    1.2  0.0  0.0  chr3              10631002 10631162 (51997327) C L2-1_DR           LINE/L2                 (0)   4985    4825 2485105  
   826    7.0  1.6  0.8  chr3              10631166 10631294 (51997195) C HATN1_DR          DNA/hAT               (215)    212      83 2485104  
   442   10.8  2.6  3.7  chr3              10631892 10631917 (51996572) + EnSpm-N42_DR      DNA/CMC-EnSpm           525    715   (537) 2485106  
   627   19.9  0.0  3.7  chr3              10631918 10632084 (51996405) + Zisupton-6_DR     DNA/Zisupton           8502   8662 (13454) 2485107 *
   628   15.7  0.0  1.7  chr3              10631981 10632097 (51996392) C EnSpm-N13_DR      DNA/CMC-EnSpm        (4483)  17666   17552 2485108  
   506    9.9 10.4  1.2  chr3              10632098 10632134 (51996355) + DNA-X-5_DR        DNA/hAT                1032   1199    (22) 2485109  
   258   13.1  0.0  6.5  chr3              10632113 10632161 (51996328) C Harbinger-N27_DR  DNA/PIF-Harbinger?    (173)     47       2 2485110 *
   951   15.8 12.2  1.5  chr3              10632672 10632908 (51995581) C CryptonV-N3_DR    DNA/Crypton-V       (19477)   1186     925 2485111  
   251   10.8  0.0  0.0  chr3              10632877 10632913 (51995576) C DNA6-10_DR        DNA                  (4808)   1898    1862 2485112 *
   339   25.6  0.9  8.4  chr3              10634247 10634361 (51994128) + ENSPM-6_DR        DNA/CMC-EnSpm         14833  14939 (17677) 2485113  
   226   26.0  1.9  1.9  chr3              10634540 10634645 (51993844) + DNA-2-32_DR       DNA/CMC-EnSpm?         5976   6081  (2701) 2485114  
   903   23.2  7.3  2.4  chr3              10634729 10635002 (51993487) + DNA9-3_DR         DNA/MULE-MuDR?         1295   1581  (9798) 2485115 *
  1587    7.9 13.5  0.0  chr3              10634763 10635014 (51993475) C HE1_DR1           SINE/tRNA-V-RTE        (31)    371      86 2485116  
   839   23.5  9.5  4.0  chr3              10634824 10635129 (51993360) C DNA9-3_DR         DNA/MULE-MuDR?       (1472)   9907    9586 2485117 *
  1108   20.6 13.5  0.0  chr3              10635015 10635044 (51993445) + DNA8-23_DR        DNA                    1710   2029  (4710) 2485118  
   364   15.7  0.0  1.2  chr3              10635060 10635143 (51993346) C Polinton-1_DR     DNA/Maverick          (816)  17669   17587 2485119 *
  1768   10.7 12.6  0.2  chr3              10635121 10635484 (51993005) C TDR7              DNA                   (132)    409       1 2485120  
   263   23.2  1.8  8.5  chr3              10635144 10635171 (51993318) C Gypsy122-LTR_DR   LTR/Gypsy             (710)    122      18 2485121 *
   492   22.3  1.4  2.9  chr3              10635650 10635688 (51992801) + ZFERV-2-I_DR      LTR/ERV1                648    820  (9744) 2485122  
   580    5.2  0.7  0.0  chr3              10635689 10635823 (51992666) C DNA-2-32_DR       DNA/CMC-EnSpm?       (3142)   5640    5505 2485123  
   578   23.2  0.0  0.0  chr3              10635692 10635855 (51992634) C Penelope-1_DR     LINE/Penelope         (281)   4165    4002 2485124 *
   540   28.6  0.0  9.9  chr3              10635714 10635923 (51992566) C Zisupton-6_DR     DNA/Zisupton        (13395)   8721    8531 2485125 *
   591   14.8 16.9  2.0  chr3              10635870 10636041 (51992448) + SINE2-3_DR        SINE/tRNA-V-RTE         162    358    (10) 2485126 *
  2858   21.6  3.6 14.6  chr3              10635896 10636095 (51992394) C Merlin-1_DR       DNA/Merlin           (1486)   9041    8850 2485127  
   901   12.4 55.4  0.2  chr3              10635924 10635980 (51992509) + DNA9-3_DR         DNA/MULE-MuDR?         9480   9909  (1470) 2485128 *
  1350   24.3 12.2  1.1  chr3              10636096 10636570 (51991919) C Helitron-2_DR     RC/Helitron          (3837)  23575   23049 2485129  
  2858   21.6  3.6 14.6  chr3              10636571 10637235 (51991254) C Merlin-1_DR       DNA/Merlin           (1486)   8849    8207 2485127  
   504   14.6  6.9 16.8  chr3              10637081 10637110 (51991379) + DNA2-16_DR        DNA                    7023   7134 (10917) 2485130 *
   716   17.5  0.7  1.4  chr3              10637111 10637255 (51991234) + Polinton-1N1_DR   DNA/Maverick          14111  14254  (1215) 2485131  
   504   14.6  6.9 16.8  chr3              10637256 10637269 (51991220) + DNA2-16_DR        DNA                    7135   7195 (10856) 2485130  
  3061   10.8  4.1  0.8  chr3              10637913 10638399 (51990090) + LOOPERN4B_DR      DNA/Kolobok-T2            1    503     (0) 2485132  
   781   15.0  6.7  2.7  chr3              10638675 10638852 (51989637) C Kolobok-N3_DR     DNA/Kolobok-T2?        (19)    351     167 2485133  
  6545    7.0  3.6  0.4  chr3              10638876 10639868 (51988621) C Tx1-4_DR          LINE/L1-Tx1            (16)   5519    4495 2485134  
   636    9.3  6.2  0.0  chr3              10639883 10639979 (51988510) C Kolobok-N3_DR     DNA/Kolobok-T2?       (233)    137      35 2485133  
   206   25.3 12.6  0.0  chr3              10639996 10640082 (51988407) + Mariner-N37_DR    DNA/TcMar-Tc1            57    154   (507) 2485135  
   409   18.6  4.3  0.0  chr3              10640108 10640119 (51988370) C DNA8-28_DR        DNA/hAT              (3743)   3399    3327 2485136  
   483    6.9  0.0  0.0  chr3              10640120 10640177 (51988312) + SINE2-3B_DR       SINE/tRNA-V              32     89   (262) 2485137  
   248   11.9  0.0  4.8  chr3              10640140 10640183 (51988306) + Helitron-2_DR     RC/Helitron           23453  23494  (3918) 2485138 *
  4323   14.0 12.3  0.4  chr3              10640173 10641028 (51987461) C L1-7_DR           LINE/L1                 (1)   5746    4790 2485139  
  1885   13.4  0.3  0.7  chr3              10641030 10641321 (51987168) + SINE2-4_DR        SINE/tRNA-V-RTE          73    363     (8) 2485140  
   631   17.7  0.0  3.1  chr3              10641204 10641337 (51987152) + Merlin-1_DR       DNA/Merlin             3988   4117  (6410) 2485141 *
   817    7.2  5.5  1.5  chr3              10642045 10642166 (51986323) + Kolobok-1N2_DR    DNA/Kolobok-T2            5    131   (559) 2485142  
   502   22.7 22.1  0.3  chr3              10642167 10642374 (51986115) C DNA-1-3_DR        DNA/PIF-Harbinger       (0)    763     495 2485143  
   449   15.9  2.2  3.3  chr3              10642498 10642588 (51985901) C Kolobok-N1_DR     DNA/Kolobok-T2?       (709)     90       1 2485144  
   285   14.6  0.0  0.0  chr3              10642590 10642637 (51985852) C L2-5_DRe          LINE/L2              (1747)    480     433 2485145  
  5300    7.9  5.1 17.3  chr3              10642652 10643801 (51984688) + Mariner-N23_DRe   DNA/TcMar-ISRm11          1   1031     (0) 2485146  
   209    0.0  0.0  0.0  chr3              10644013 10644061 (51984428) C Ginger1-N1_DR     DNA/Ginger-1         (1924)    734     686 2485147  
   202    5.7  6.9  2.7  chr3              10644017 10644088 (51984401) + hAT-N177B_DR      DNA/hAT-Tip100          419    493   (471) 2485148 *
   219    3.4  4.5 11.1  chr3              10644030 10644096 (51984393) C EnSpm-N1_DR       DNA/CMC-EnSpm         (486)   2044    1982 2485149  
   388   20.3  8.6  4.1  chr3              10644673 10644811 (51983678) + hAT-N110_DR       DNA/hAT?                373    517   (180) 2485150  
  2064   13.3  2.7  0.0  chr3              10645668 10646004 (51982485) + HarbingerN7_DR    DNA/PIF-Harbinger         1    346   (132) 2485151  
   215    8.6  0.0  0.0  chr3              10646017 10646051 (51982438) + EnSpm-N4B_DR      DNA/CMC-EnSpm?          107    141    (79) 2485152  
  5094   10.1 21.1  0.1  chr3              10646052 10646999 (51981490) C TDR23             DNA                     (0)   1147       1 2485153  
   287   10.5  3.5  0.0  chr3              10647000 10647053 (51981436) + EnSpm-N4B_DR      DNA/CMC-EnSpm?          152    207    (13) 2485154  
   569   18.3  6.7  0.0  chr3              10647074 10647193 (51981296) + HarbingerN6_DR    DNA/PIF-Harbinger        17    144   (249) 2485155  
   243   12.5  2.1  0.0  chr3              10647193 10647240 (51981249) C EnSpm-N13_DR      DNA/CMC-EnSpm        (9075)  13074   13026 2485156 *
  1710    5.9 17.5  1.7  chr3              10647200 10647456 (51981033) C Helitron-2_DR     RC/Helitron         (15979)  11433   11137 2485157  
   944   21.8  9.5  1.5  chr3              10647429 10647670 (51980819) + HarbingerN6_DR    DNA/PIF-Harbinger       132    392     (1) 2485158 *
   500   13.6  3.7  0.0  chr3              10647671 10647750 (51980739) + HarbingerN6_DR    DNA/PIF-Harbinger         1     83   (310) 2485159  
  2875    8.9  0.2  2.8  chr3              10647751 10648153 (51980336) C HarbingerN6_DR    DNA/PIF-Harbinger       (0)    393       1 2485160  
  2269    8.6  4.0  0.0  chr3              10648154 10648454 (51980035) + HarbingerN6_DR    DNA/PIF-Harbinger        81    393     (0) 2485161  
   214   15.2  2.1  2.1  chr3              10648661 10648707 (51979782) + Helitron-1_DR     RC/Helitron            8492   8538 (17762) 2485162  
   216   15.2  8.1  4.7  chr3              10648766 10648827 (51979662) C DNA6-1_DR         DNA/hAT-hAT5          (567)    582     519 2485163  
  1188   14.3  5.3  2.0  chr3              10648880 10649122 (51979367) + ANGEL             DNA/Kolobok              44    294    (15) 2485164  
  4349   14.7  6.7  6.5  chr3              10649576 10650584 (51977905) C IS3EU-4_DR        DNA/IS3EU            (2819)  12210   11200 2485165  
  2110   16.8  1.4  3.8  chr3              10650704 10651130 (51977359) + TDR13E            DNA                       1    417   (263) 2485166  
  1563   21.3  1.0  7.5  chr3              10651109 10651136 (51977353) C DNA9-3_DR         DNA/MULE-MuDR?       (9680)   1699    1555 2485167 *
  2397    9.7  3.2  0.3  chr3              10651137 10651476 (51977013) + HE1_DR1           SINE/tRNA-V-RTE           2    351    (51) 2485168  
  1468   17.1  0.8  0.0  chr3              10651475 10651720 (51976769) + TDR13E            DNA                     433    680     (0) 2485169 *
  1563   21.3  1.0  7.5  chr3              10651477 10651519 (51976970) C DNA9-3_DR         DNA/MULE-MuDR?       (9680)   1554    1314 2485167  
   500   20.6 10.7  0.0  chr3              10652915 10653045 (51975444) C Mariner-N7_DR     DNA/TcMar             (108)    153       9 2485170  
  1104   11.2 15.3  4.9  chr3              10653159 10653420 (51975069) + DNA-2-30B_DR      DNA                      36    323    (90) 2485171  
  1476   12.5  1.0  6.5  chr3              10653625 10653915 (51974574) C DNAX-19_DR        DNA                     (0)    439     164 2485172  
  1182    8.5  6.9  0.0  chr3              10653949 10654136 (51974353) + L2-5_DRe          LINE/L2                2027   2227     (0) 2485173  
   323   18.6  3.5  1.1  chr3              10654123 10654209 (51974280) C DRSATII           Satellite             (178)    168      80 2485174 *
   700    7.1  1.0  1.0  chr3              10654139 10654237 (51974252) C DNAX-19_DR        DNA                   (303)    136      38 2485172  
   250   19.5 27.6  0.0  chr3              10654178 10654264 (51974225) + DNAX-19_DR        DNA                     329    439     (0) 2485175 *
   811   23.7 14.3  0.0  chr3              10654757 10654792 (51973697) C EnSpm-N42B_DR     DNA/CMC-EnSpm         (859)   3445    3372 2485176  
  2111    8.8 10.5  0.8  chr3              10654793 10655124 (51973365) + SINE2-4_DR        SINE/tRNA-V-RTE           2    365     (6) 2485177  
   875   12.5  0.0  5.9  chr3              10654994 10655154 (51973335) C DNA9-6_DR         DNA                  (3291)   4593    4442 2485178 *
   309   20.0  2.6  3.5  chr3              10655749 10655862 (51972627) C hAT-N36C_DR       DNA/hAT              (1650)    267     155 2485179 *
   447   13.8  0.0  1.8  chr3              10655771 10655881 (51972608) C EnSpm-9_DR        DNA/CMC-EnSpm        (7784)    836     728 2485180 *
   669    4.0  9.4  0.0  chr3              10655799 10655823 (51972666) C hAT-N48C_DR       DNA/hAT-Ac            (530)   1769    1529 2485181  
   480    8.6  0.0  0.0  chr3              10655824 10655951 (51972538) + ERV1-N3-I_DR      LTR/ERV1               3587   3714   (877) 2485182  
   452    6.6  0.7  0.7  chr3              10655836 10655973 (51972516) C Zisupton-7_DR     DNA/Zisupton         (5577)  11505   11368 2485183 *
   203   13.6  3.4  1.1  chr3              10655895 10655983 (51972506) C Dada-tL_DR        DNA/Dada             (1292)   9115    9025 2485184 *
   387   21.4 17.8  0.6  chr3              10656106 10656251 (51972238) + EnSpm-N6_DR       DNA/CMC-EnSpm?          146    316    (30) 2485185  
  1091   11.3 16.4  0.0  chr3              10656473 10656667 (51971822) C TDR13E            DNA                     (0)    680     454 2485186  
   231   22.4  7.6 10.6  chr3              10656539 10656683 (51971806) C SAT-18_DR         Satellite            (2835)    630     490 2485187 *
  2003    3.0  3.4  0.4  chr3              10656664 10656927 (51971562) + hAT-N95_DR        DNA/hAT-Blackjack        10    281   (543) 2485188  
   835   10.0  0.8  0.0  chr3              10656928 10657057 (51971432) C DIRS-N2_DR        LTR/Ngaro            (1567)   4462    4332 2485189 *
  6374    4.7  6.0  9.2  chr3              10657032 10658040 (51970449) C hAT-N36C_DR       DNA/hAT               (692)   1225     247 2485190  
  3807    8.2  3.2  0.4  chr3              10657688 10658224 (51970265) C DIRS-N2_DR        LTR/Ngaro            (1691)   4338    3787 2485189 *
  1248    9.1  7.0  0.5  chr3              10658233 10658419 (51970070) C ENSPM-6_DR        DNA/CMC-EnSpm        (9868)  22748   22550 2485191 *
  2074    6.8  1.6  1.0  chr3              10658415 10658726 (51969763) + hAT-N95_DR        DNA/hAT-Blackjack       312    625   (199) 2485192  
  6319    3.2  0.4  0.2  chr3              10658728 10659542 (51968947) + Tx1-29_DR         LINE/L1-Tx1            4270   5085    (14) 2485193  
  1656    7.4  0.5  0.0  chr3              10659546 10659760 (51968729) + hAT-N95_DR        DNA/hAT-Blackjack       609    824     (0) 2485194  
  2074   20.1  1.2  3.1  chr3              10659761 10660189 (51968300) C TDR13E            DNA                   (259)    421       1 2485186  
   552   14.6  7.6  5.4  chr3              10660731 10660875 (51967614) + EnSpm-N4B_DR      DNA/CMC-EnSpm?            1    148    (72) 2485195  
  9698    3.7  1.4  0.4  chr3              10661680 10662872 (51965617) C Harbinger-4N1C_DR DNA/PIF-Harbinger       (0)   1206       2 2485196  
   263   15.5  8.2  2.6  chr3              10662891 10662963 (51965526) + L2-33_DRe         LINE/L2                1207   1283   (165) 2485197  
   234    6.7  0.0  0.0  chr3              10662973 10663002 (51965487) C TDR2              DNA/TcMar-Tc1         (902)     35       6 2485198  
   249   28.9  0.0  0.0  chr3              10663208 10663283 (51965206) + ANGEL             DNA/Kolobok             213    288    (21) 2485199  
   790   18.7  7.7  8.5  chr3              10663808 10664081 (51964408) + ANGEL             DNA/Kolobok               1    272    (37) 2485200  
   352   29.1  6.1  7.9  chr3              10664373 10664892 (51963597) + HERO-4_DR         LINE/R2-Hero            263   1107    (78) 2485201  
   216    4.0  0.0  0.0  chr3              10665397 10665418 (51963071) C DIRS-2_DR         LTR/DIRS                (0)   5291    5270 2485202  
 48842    3.7  1.4  1.4  chr3              10665419 10671608 (51956881) C DIRS-18_DR        LTR/DIRS                (0)   6192       4 2485203  
  1725    5.4  0.9  0.9  chr3              10671385 10671610 (51956879) + DIRS1b_DR         LTR/DIRS               5801   6026    (29) 2485204 *
  9899   12.9 20.4  0.9  chr3              10671608 10673484 (51955005) C DIRS-2B_DR        LTR                    (21)   5230    2992 2485205  
  5216   11.6  1.2  5.2  chr3              10673485 10674378 (51954111) + LOOPERN3_DR       DNA/Kolobok-T2            1    860   (151) 2485206  
   268   17.1  0.0  0.0  chr3              10675273 10675313 (51953176) + Harbinger-N14_DR  DNA/PIF-Harbinger        29     69   (598) 2485207  
   279    3.0  0.0  0.0  chr3              10675489 10675521 (51952968) + hAT-N54_DR        DNA/hAT-Ac                1     33  (1656) 2485208  
  7272    7.2  5.0  7.2  chr3              10675540 10676780 (51951709) + hAT-N54_DR        DNA/hAT-Ac              475   1689     (0) 2485209  
   203   22.1 10.3  1.2  chr3              10677132 10677209 (51951280) C DNA8-28_DR        DNA/hAT              (2437)   4705    4621 2485210 *
  1785   12.1  5.5  0.3  chr3              10677185 10677475 (51951014) + L2-5_DRe          LINE/L2                1921   2226     (1) 2485211  
   459   17.3  0.6  7.2  chr3              10678106 10678267 (51950222) + hAT-N87_DR        DNA/hAT-Ac               11    162   (358) 2485212  
   216   16.9  4.1  3.2  chr3              10678206 10678239 (51950250) C hAT-N31_DR        DNA/hAT-Ac           (1199)    263     141 2485213 *
   247   15.1  5.7  2.2  chr3              10678240 10678327 (51950162) C EnSpm-N33_DR      DNA/CMC-EnSpm        (1860)    397     307 2485214 *
   321   12.8  3.4  3.4  chr3              10678263 10678351 (51950138) + DNA-X-17_DR       DNA                    1691   1779   (595) 2485215 *
   379    5.9  0.3  1.7  chr3              10678282 10678355 (51950134) C Zisupton-6_DR     DNA/Zisupton        (20949)   1167    1111 2485216 *
   645   19.3  0.0  0.0  chr3              10678321 10678455 (51950034) + hAT-N87_DR        DNA/hAT-Ac              385    519     (1) 2485217  
   277   12.3  9.5  9.5  chr3              10678365 10678407 (51950082) C CryptonV-3_DR     DNA/Crypton-V       (22985)    468     343 2485218 *
  3358    8.1  6.4  2.8  chr3              10678582 10679126 (51949363) + TDR23             DNA                     225    788   (359) 2485219  
   446   19.3 10.3  5.1  chr3              10679549 10679592 (51948897) C hAT-N150_DR       DNA/hAT-Blackjack     (405)   1278    1224 2485220  
   650   15.9 13.2  0.0  chr3              10679593 10679774 (51948715) + EnSpm-N4_DR       DNA/CMC-EnSpm             1    206     (6) 2485221  
   364    7.0  1.1  1.1  chr3              10680146 10680232 (51948257) C DNA9-3_DR         DNA/MULE-MuDR?       (1918)   9461    9375 2485222  
   337    5.8  0.0  0.0  chr3              10680159 10680244 (51948245) + hAT-30N1_DR       DNA/hAT-Ac             1308   1393   (640) 2485223 *
   337    3.8  0.0  0.0  chr3              10680171 10680250 (51948239) C hAT-N159_DR       DNA/hAT-Ac            (187)   1635    1556 2485224  
   328   15.8  8.8  0.0  chr3              10680173 10680286 (51948203) C CryptonV-N1_DR    DNA/Crypton-V        (4061)   5990    5867 2485225 *
   539   22.7  3.9  6.9  chr3              10680621 10680828 (51947661) + BEL-58_DRe-LTR    LTR/Pao                   6    207   (691) 2485226  
  3443    3.4  6.0  2.8  chr3              10680871 10681351 (51947138) C DNA8-23_DR        DNA                   (350)   6389    5894 2485227  
  1170    6.3  6.0  4.3  chr3              10681352 10681534 (51946955) + MuDR-N1_DR        DNA/MULE-MuDR           590    775   (121) 2485228 *
  1685   12.7  8.3  1.5  chr3              10681529 10681840 (51946649) C EnSpm-4_DR        DNA/CMC-EnSpm        (6393)   2647    2315 2485229  
   506    8.3  4.7  1.1  chr3              10681772 10681856 (51946633) + DNA-6-N9_DR       DNA                     300    387   (772) 2485230 *
  4486    4.2  1.8  0.0  chr3              10681857 10682401 (51946088) C Harbinger-8N1_DR  DNA/PIF-Harbinger       (0)    555       1 2485231  
  2495   14.7  6.0 20.6  chr3              10682402 10683265 (51945224) C DNA-6-N9_DR       DNA                   (401)    758       1 2485232  
   888   11.4  0.0  0.0  chr3              10683266 10683393 (51945096) + MuDR-N1_DR        DNA/MULE-MuDR           769    896     (0) 2485233  
  1998    9.8  1.6  2.6  chr3              10683852 10684156 (51944333) C DNA-6-N2_DR       DNA                  (1408)   3648    3347 2485234 *
  2786    5.8  1.4  1.4  chr3              10683897 10684263 (51944226) C SINE2-3_DR        SINE/tRNA-V-RTE         (1)    367       1 2485235  
   452   19.3  6.1  0.8  chr3              10684940 10685054 (51943435) + DNA2-13_DR        DNA                    4324   4444  (1454) 2485236  
   413   23.4  5.2  9.8  chr3              10684944 10685156 (51943333) + hAT-N127_DR       DNA/hAT-Charlie        9523   9726   (590) 2485237 *
   264   28.2  0.0  1.3  chr3              10685327 10685405 (51943084) C Gypsy-32-LTR_DR   LTR/Gypsy             (471)    689     612 2485238  
   378   22.8 37.8  0.4  chr3              10685504 10685675 (51942814) C Harbinger-8N2_DR  DNA/PIF-Harbinger     (308)    240       5 2485239  
   246   18.3 23.6  1.1  chr3              10685616 10685687 (51942802) + EnSpm-N10_DR      DNA/CMC-EnSpm          2632   2719  (6589) 2485240 *
  4833    3.4  0.3  0.3  chr3              10686127 10686713 (51941776) C SINE3-1           SINE/5S-Deu-L2          (1)    589       3 2485241  
  4035    9.5  2.9  0.2  chr3              10687067 10687617 (51940872) C SINE3-1           SINE/5S-Deu-L2          (9)    581      16 2485242  
   404   13.7  4.1  0.0  chr3              10687893 10687965 (51940524) + hAT-N164_DR       DNA/hAT-Tip100            1     76  (1964) 2485243 *
  3691    8.3  8.0  1.4  chr3              10687960 10688555 (51939934) + hAT-N164B_DR      DNA/hAT-Tip100          701   1335   (254) 2485244  
  3330    4.6  0.0  0.2  chr3              10688556 10688949 (51939540) + HarbingerN6_DR    DNA/PIF-Harbinger         1    393     (0) 2485245  
  1892    7.8  0.8  0.4  chr3              10688950 10689205 (51939284) + hAT-N164B_DR      DNA/hAT-Tip100         1333   1589     (0) 2485246  
   674   19.4  3.5 13.8  chr3              10689206 10689516 (51938973) C DNAX-16_DR        DNA                     (0)    423     141 2485247  
  1592    5.0  4.1  2.0  chr3              10689519 10689761 (51938728) + TDR17             DNA/Sola-1                1    248     (0) 2485248  
   482   16.8  1.2 14.8  chr3              10689762 10689922 (51938567) C DNAX-16_DR        DNA                   (281)    142       1 2485247  
   204    4.2  0.0  0.0  chr3              10689902 10689925 (51938564) + CryptonV-3_DR     DNA/Crypton-V          7989   8012 (15441) 2485249 *
   560   15.7  6.2  4.9  chr3              10690813 10690973 (51937516) C DNA7-N1_DR        DNA/Zisupton         (9074)   1343    1181 2485250 *
   613   17.6  2.1  5.7  chr3              10690842 10690867 (51937622) + Zisupton-6_DR     DNA/Zisupton           8750   8826 (13290) 2485251  
   352   30.1  0.7  0.7  chr3              10690868 10691014 (51937475) + Polinton-4N1_DR   DNA/Maverick           4701   4847  (5589) 2485252 *
   441   21.1  0.0  9.6  chr3              10690890 10691015 (51937474) C DNA-2-32_DR       DNA/CMC-EnSpm?       (3187)   5595    5481 2485253  
   265   21.8  2.2 15.0  chr3              10690904 10691038 (51937451) C piggyBac-N5_DR    DNA/PiggyBac?         (881)   1255    1136 2485254 *
  8922    5.0  0.5  3.1  chr3              10691021 10692240 (51936249) + TDR1              DNA/TcMar-Tc1            15   1203    (33) 2485255  
   613   17.6  2.1  5.7  chr3              10691039 10691059 (51937430) + Zisupton-6_DR     DNA/Zisupton           8827   8896 (13220) 2485251 *
  2248   11.6  7.9  0.7  chr3              10692886 10693276 (51935213) + LOOPERN4B_DR      DNA/Kolobok-T2           85    503     (0) 2485256  
   251   15.6 12.8  6.0  chr3              10693459 10693567 (51934922) + hAT-N137_DR       DNA/hAT-Ac             2045   2160  (1411) 2485257  
  1565   10.6  7.7  0.0  chr3              10693978 10694223 (51934266) + L2-5_DRe          LINE/L2                1963   2227     (0) 2485258  
   237   28.7  0.0  2.8  chr3              10694976 10694992 (51933497) + ENSPM-6_DR        DNA/CMC-EnSpm         13998  14011 (18605) 2485259  
  3519    5.9  2.5  0.8  chr3              10694993 10695501 (51932988) C Mariner-N38_DR    DNA/TcMar-Tc1           (0)    547      30 2485260  
  1126   13.1  0.0 15.0  chr3              10695264 10695532 (51932957) C CryptonV-3_DR     DNA/Crypton-V       (22297)   1156     923 2485261 *
  2697    8.6  7.6  0.5  chr3              10695536 10695931 (51932558) + L1-58_DR          LINE/L1                1146   1569   (281) 2485262  
  2155   13.1  5.3  1.6  chr3              10695944 10696301 (51932188) C SINE2-4_DR        SINE/tRNA-V-RTE         (0)    371       1 2485263  
   971   17.2 10.5  3.7  chr3              10696302 10696332 (51932157) + MuDR-2_DR         DNA/MULE-MuDR         20235  20280  (3653) 2485264  
   201   26.7  0.0  3.3  chr3              10696899 10696960 (51931529) C DIRS-N3_DR        LTR/Ngaro             (568)   5669    5610 2485265  
   319   21.5  3.8  1.2  chr3              10697754 10697833 (51930656) + hAT-N142_DR       DNA/hAT?                369    450   (986) 2485266 *
  1964   10.6  5.9  1.6  chr3              10697765 10698070 (51930419) C SINE2-4_DR        SINE/tRNA-V-RTE         (6)    365      47 2485267  
  1008   22.7 22.5  2.7  chr3              10698071 10698230 (51930259) C Helitron-2_DR     RC/Helitron          (3597)  23815   23260 2485268  
   630   18.9  8.3  1.8  chr3              10698109 10698122 (51930367) + hAT-N138B_DR      DNA/hAT-Ac             1047   1207   (237) 2485269 *
   692   13.3 15.3  1.3  chr3              10698123 10698259 (51930230) + DNA7-N2_DR        DNA/hAT-hAT6           1427   1582   (432) 2485270  
  1759    7.3  9.9  7.3  chr3              10698262 10698555 (51929934) + Helitron-2_DR     RC/Helitron           11137  11437 (15975) 2485271  
  1181   15.3  2.5  0.0  chr3              10698550 10698745 (51929744) C HE1_DR1           SINE/tRNA-V-RTE       (192)    210      10 2485272 *
  1035   20.8  6.0  0.4  chr3              10698746 10698800 (51929689) + TDR17B            DNA/Sola-1              566    830   (716) 2485273  
  4600    8.8  4.1  0.0  chr3              10698862 10699519 (51928970) C Harbinger-N31_DR  DNA/PIF-Harbinger       (0)    685       1 2485274  
  1143   14.8  0.0  2.6  chr3              10699523 10699717 (51928772) + SINE2-1_DR        SINE/tRNA                 1    190     (8) 2485275  
   662   14.3  4.2  7.2  chr3              10699747 10699889 (51928600) C CryptonV-N6_DR    DNA/Crypton-V         (406)    156      18 2485276  
   212   18.0  0.0  4.0  chr3              10700670 10700721 (51927768) C ENSPM-6_DR        DNA/CMC-EnSpm        (5216)  27400   27351 2485277 *
   253   14.3 10.3  7.1  chr3              10700678 10700745 (51927744) + Polinton-1_DR     DNA/Maverick          12826  12895  (5590) 2485278  
  4928   11.2  5.6  0.7  chr3              10700955 10701758 (51926731) + Harbinger-N18_DR  DNA/PIF-Harbinger?        1    843     (0) 2485279  
   232   22.5  6.7  1.1  chr3              10701803 10701892 (51926597) C DNA-6-N7_DR       DNA/TcMar             (963)   3281    3187 2485280 *
   766   21.9 12.0  3.4  chr3              10701815 10702140 (51926349) + DNAX-16_DR        DNA                      48    400    (23) 2485281  
   219   17.8  0.0  2.2  chr3              10702244 10702289 (51926200) C EnSpm-N1_DR       DNA/CMC-EnSpm        (1764)    766     722 2485282  
   211   18.6  5.0  1.6  chr3              10702246 10702305 (51926184) C ANGEL             DNA/Kolobok           (208)    101      40 2485283 *
   494   18.4  2.8  0.0  chr3              10702295 10702403 (51926086) C hAT-20_DR         DNA/hAT-Ac              (6)   2133    2022 2485284  
   986    6.2  0.8  0.0  chr3              10702566 10702695 (51925794) C TE-X-7_DR         LINE?/Penelope?        (42)    797     667 2485285  
   468   10.7  0.0  1.3  chr3              10702706 10702781 (51925708) + TE-X-7_DR         LINE?/Penelope?         695    769    (70) 2485286  
   223    7.9  2.6  0.0  chr3              10703028 10703065 (51925424) C Tx1-39_DR         LINE/L1-Tx1             (1)   5451    5413 2485287  
   866   13.1  6.2 15.9  chr3              10703169 10703395 (51925094) C hAT-N69_DR        DNA/hAT-Ac           (1004)    269      62 2485288  
   505   15.5  0.0  0.0  chr3              10703387 10703470 (51925019) + DNA-N17_DR        DNA                     226    309    (58) 2485289 *
  2492   10.9 37.9  0.6  chr3              10703626 10704245 (51924244) C hAT-N167_DR       DNA/hAT-Charlie         (0)    850       1 2485290  
  9404    6.1  0.2  0.7  chr3              10704324 10705534 (51922955) + Harbinger-4N1C_DR DNA/PIF-Harbinger         1   1206     (0) 2485291  
   642   12.7  0.9  0.0  chr3              10707081 10707190 (51921299) C L2-5_DRe          LINE/L2                 (4)   2223    2113 2485292  
   833    7.5 13.3  0.0  chr3              10707473 10707592 (51920897) C LTR-11_DR-LTR     LTR                    (57)    136       1 2485293  
   267    7.0  0.0  2.3  chr3              10707593 10707636 (51920853) C LTR-11_DR-I       LTR                     (0)     43       1 2485294  
   667   11.2  0.0  0.0  chr3              10707642 10707739 (51920750) C LTR-11_DR-LTR     LTR                    (30)    163      66 2485295  
   377    2.0  0.0 18.1  chr3              10707730 10707745 (51920744) C ACROBAT1          DNA/PIF               (507)    872     835 2485296 *
   400    4.3  0.0  6.5  chr3              10707746 10707844 (51920645) + EnSpm-N13_DR      DNA/CMC-EnSpm          8186   8278 (13871) 2485297 *
   444   12.7  2.3  5.4  chr3              10707771 10707903 (51920586) + DNA6-6_DR         DNA                    7785   7913  (3368) 2485298  
   377    2.0  0.0 18.1  chr3              10707845 10707872 (51920617) C ACROBAT1          DNA/PIF               (507)    834     762 2485296 *
   224   23.0 17.2  0.0  chr3              10708537 10708623 (51919866) + Kolobok-N10_DR    DNA/Kolobok             531    632    (11) 2485299 *
  4055    1.1  0.0  0.7  chr3              10708617 10709073 (51919416) + L2-1_DR           LINE/L2                4532   4985     (0) 2485300  
   457    8.2  0.8 15.0  chr3              10709075 10709203 (51919286) + Mariner-N5C_DR    DNA/TcMar              2183   2295  (5626) 2485301  
   402    7.9  2.9  1.0  chr3              10709121 10709222 (51919267) C CryptonV-N5_DR    DNA/Crypton-V        (9186)  15351   15248 2485302 *
   500    1.6  0.0  0.0  chr3              10709135 10709198 (51919291) C DNA8-25_DR        DNA                  (3128)    839     776 2485303  
   220   19.5  3.9  6.7  chr3              10709172 10709248 (51919241) C DNA6-10_DR        DNA                  (3383)   3323    3249 2485304 *
   328    8.2  4.8  4.8  chr3              10709199 10709237 (51919252) C hAT-N145_DR       DNA/hAT-Ac            (217)   1374    1272 2485305  
   936   12.1  0.0  0.0  chr3              10709251 10709390 (51919099) C EXPANDER1_DR      LINE/RTE-BovB          (79)   3286    3147 2485306  
  1226   12.7  1.9 30.5  chr3              10709679 10710098 (51918391) C Kolobok-N3_DR     DNA/Kolobok-T2?         (0)    370      43 2485307  
   421   18.1 18.0  6.8  chr3              10710190 10710361 (51918128) C hAT-N104_DR       DNA/hAT-Tip100        (340)    190       1 2485308  
  1564   22.3  5.2  0.4  chr3              10710363 10710726 (51917763) C DIRS-4N1_DR       LTR/Ngaro               (0)   4462    4100 2485309  
   559   17.8  0.8  4.2  chr3              10710720 10710842 (51917647) + DNA11TA1B_DR      DNA/CMC-EnSpm            40    158    (45) 2485310 *
   273   22.2  1.4  0.0  chr3              10711435 10711506 (51916983) C CryptonV-1_DR     DNA/Crypton-V        (3243)  14630   14558 2485311  
   885   11.0  0.0  0.0  chr3              10711606 10711732 (51916757) + Mariner-N6_DR     DNA/TcMar-Tc1             1    127  (1525) 2485312  
   203   27.3  0.0  7.1  chr3              10711736 10711753 (51916736) + DNA8-9_DR         DNA/hAT-Ac              803    815   (636) 2485313  
  2356    9.0  3.5  4.0  chr3              10711754 10712125 (51916364) + SINE2-4_DR        SINE/tRNA-V-RTE           2    371     (0) 2485314  
   813   16.2  7.1  0.6  chr3              10711977 10712144 (51916345) + Merlin-1_DR       DNA/Merlin             3977   4155  (6372) 2485315 *
  3990    7.5  5.8  0.3  chr3              10712125 10712698 (51915791) + Mariner-N6_DR     DNA/TcMar-Tc1           184    788   (864) 2485316  
   284   10.6  2.1  0.0  chr3              10712712 10712758 (51915731) + Mariner-N6_DR     DNA/TcMar-Tc1          1605   1652     (0) 2485317  
   696   14.5 13.2  0.5  chr3              10712762 10712927 (51915562) + REX1-5_DR         LINE/Rex-Babar         2473   2659     (0) 2485318  
  1650   11.1  7.5  1.9  chr3              10713064 10713356 (51915133) C ANGEL             DNA/Kolobok             (0)    309       1 2485319  
   618   19.8  1.1  8.2  chr3              10713357 10713388 (51915101) C hAT-N134_DR       DNA/hAT?              (329)    736     717 2485320  
   220    5.6  0.0  8.3  chr3              10713644 10713682 (51914807) C Zisupton-3_DR     DNA/Zisupton         (3773)   4182    4147 2485321 *
   388    7.3  0.0  7.2  chr3              10713654 10713727 (51914762) + DNA-N46_DR        DNA                     436    504    (33) 2485322  
  2028   16.8  2.6  2.4  chr3              10713734 10714196 (51914293) + Copia-11_DR-LTR   LTR/Gypsy?                1    464     (7) 2485323  
  6872    8.2  1.3  1.8  chr3              10714210 10715200 (51913289) + L2-36_DRe         LINE/L2                 794   1779     (0) 2485324  
   451   25.5 15.7  0.9  chr3              10714933 10715237 (51913252) C ERV1-N7-I_DR      LTR/ERV1             (2888)   5680    5331 2485325 *
  1756    7.2 24.5  1.5  chr3              10715207 10715589 (51912900) + TDR7              DNA                      70    539     (2) 2485326  
   214   11.1  2.8  0.0  chr3              10715561 10715596 (51912893) C DNA-N46_DR        DNA                    (74)    463     427 2485327 *
  1204   19.1  9.6  4.2  chr3              10715766 10716192 (51912297) + EnSpm-N21_DR      DNA/CMC-EnSpm            25    473     (6) 2485328  
  2273   18.4  4.0  9.0  chr3              10716255 10717090 (51911399) C hAT-N64_DR        DNA/hAT-Ac              (0)   1589     793 2485329  
  1000    7.6  0.0  0.0  chr3              10717094 10717237 (51911252) C hAT-N64_DR        DNA/hAT-Ac           (1445)    144       1 2485330  
   714   21.3 14.7  7.5  chr3              10717574 10717872 (51910617) + hAT-N54_DR        DNA/hAT-Ac              757   1075   (614) 2485331  
  4663   12.0  4.8  0.0  chr3              10717881 10718611 (51909878) C TDR13             DNA                     (5)    767       2 2485332  
   368   18.8  0.0  3.8  chr3              10718622 10718704 (51909785) + hAT-N54_DR        DNA/hAT-Ac             1121   1200   (489) 2485333 *
   705   16.8 24.9  0.0  chr3              10718647 10718831 (51909658) C DNA-X-8_DR        DNA                   (681)    231       1 2485334  
  5378    9.2  6.8  0.0  chr3              10719249 10720023 (51908466) C TC1DR3            DNA/TcMar-Tc1           (0)   1225     398 2485335  
   405    8.8  0.0  0.0  chr3              10720023 10720079 (51908410) C TC1DR3            DNA/TcMar-Tc1        (1168)     57       1 2485335 *
   275   20.8  0.0  0.0  chr3              10720087 10720134 (51908355) C piggyBac-N9_DR    DNA/PiggyBac         (1140)     51       4 2485336  
   237   27.5  0.0  5.5  chr3              10720135 10720163 (51908326) C DNA8-4C_DR        DNA/hAT-Charlie      (1126)    135      63 2485337  
  2827   19.9 13.2  1.1  chr3              10720764 10721440 (51907049) + DNA-1-3B_DR       DNA/PIF-Harbinger         6    763     (0) 2485338  
   371   22.8  2.1  1.1  chr3              10721446 10721538 (51906951) + Harbinger-N10_DR  DNA/PIF-Harbinger       120    213   (115) 2485339  
  1320   16.0  6.0  3.6  chr3              10721548 10721845 (51906644) C LOOPERN4B_DR      DNA/Kolobok-T2        (198)    305       1 2485340  
   340   25.0  1.2  0.0  chr3              10721846 10721928 (51906561) C DNA6-1B_DR        DNA/hAT-hAT5          (550)    286     203 2485341  
   322   24.5  4.1  0.0  chr3              10721929 10721942 (51906547) + Harbinger-N10_DR  DNA/PIF-Harbinger       208    309    (19) 2485342  
  4814    9.3  2.5 21.9  chr3              10722127 10723230 (51905259) + TDR2              DNA/TcMar-Tc1            10    937     (0) 2485343  
   713   20.1  8.2  4.8  chr3              10723592 10723774 (51904715) C DNA-N22_DR        DNA                   (193)    575     387 2485344  
   336    7.7  0.0  0.0  chr3              10723758 10723822 (51904667) + hAT-N178B_DR      DNA/hAT-Ac              126    190  (1693) 2485345 *
   330    9.5  0.0 11.8  chr3              10723770 10723864 (51904625) + ERV1-N7-I_DR      LTR/ERV1               5351   5435  (3133) 2485346 *
   446   16.7  0.0  2.1  chr3              10723785 10723882 (51904607) C L2-56_DR          LINE/L2                 (0)   1252    1157 2485347 *
  4607    3.9  1.6  0.0  chr3              10723802 10724362 (51904127) C SINE3-1a          SINE/5S-Deu-L2          (0)    570       1 2485348  
  1379   16.4 14.2  0.0  chr3              10724367 10724634 (51903855) C DNA-N22_DR        DNA                   (368)    400      95 2485344  
  2016   12.6  6.0  1.1  chr3              10724718 10725070 (51903419) + DIRS-4_DR         LTR/Ngaro              6427   6796     (0) 2485349  
   489   21.1  1.7  1.7  chr3              10724969 10725084 (51903405) + MuDR-2_DR         DNA/MULE-MuDR         15041  15156  (8777) 2485350 *
   489   33.5  4.5  1.6  chr3              10726676 10726918 (51901571) C DIRS-2B_DR        LTR                  (1680)   3571    3322 2485351  
  1681   14.4  0.8  0.8  chr3              10727272 10727536 (51900953) C SINE2-4_DR        SINE/tRNA-V-RTE        (98)    273       9 2485352  
   498   19.1  0.0  1.1  chr3              10727463 10727552 (51900937) C EnSpm-N40_DR      DNA/CMC-EnSpm        (2896)   2498    2410 2485353 *
   275   29.3 11.0  0.9  chr3              10727522 10727554 (51900935) + DNA8-26_DR        DNA                    1507   1559  (2971) 2485354 *
  1325    8.2  6.0  0.0  chr3              10727555 10727738 (51900751) + hAT-N4C_DR        DNA/hAT-Charlie           1    195     (0) 2485355  
   403   24.4  0.0  5.6  chr3              10727641 10727753 (51900736) + ENSPM-6_DR        DNA/CMC-EnSpm         19561  19667 (12949) 2485356 *
  1606   11.4 12.5  2.2  chr3              10727742 10728029 (51900460) + L2-5_DRe          LINE/L2                1217   1533   (694) 2485357 *
  1903   15.4 31.8  0.9  chr3              10728025 10728521 (51899968) + DIRS-8_DR         LTR/Ngaro              5973   6621     (0) 2485358  
   285   20.8  0.0  0.0  chr3              10728522 10728564 (51899925) + L2-5_DRe          LINE/L2                1541   1583   (644) 2485357  
   774   10.1  0.0  0.0  chr3              10728571 10728679 (51899810) C hAT-N152_DR       DNA/hAT-Blackjack     (221)    109       1 2485359  
   461   17.1  0.0  1.2  chr3              10728680 10728761 (51899728) + L2-5_DRe          LINE/L2                1784   1864   (363) 2485357  
   209   12.5  0.0  0.0  chr3              10729762 10729793 (51898696) C DNA-1-3B_DR       DNA                     (0)    763     733 2485360  
  1551   15.6 10.9  0.6  chr3              10729798 10730100 (51898389) C DNA-1-3B_DR       DNA                   (429)    334       1 2485360  
   403   23.5  2.9  1.9  chr3              10730113 10730216 (51898273) C DNAX-21_DR        DNA                    (51)    147      43 2485361  
   205   14.7  0.0  0.0  chr3              10730190 10730223 (51898266) + DNA-X-10_DR       DNA                    1467   1500     (7) 2485362 *
   582   11.4  0.0  0.0  chr3              10730235 10730313 (51898176) + HATN7_DR          DNA/hAT                   1     79   (516) 2485363  
   301   17.4  0.0  0.0  chr3              10730305 10730373 (51898116) + HATN7_DR          DNA/hAT                 210    278   (317) 2485364 *
   772   24.5 12.2  3.4  chr3              10730398 10730748 (51897741) + TDR13             DNA                     152    532   (240) 2485365  
   540   16.4  0.3  7.9  chr3              10730775 10731285 (51897204) + TDR13             DNA                     420    532   (240) 2485366  
   238   17.5  5.0  0.0  chr3              10731273 10731312 (51897177) + TDR13             DNA                     555    596   (176) 2485367 *
   545    9.6  0.0  0.0  chr3              10731363 10731435 (51897054) + HATN7_DR          DNA/hAT                 523    595     (0) 2485368  
   207    1.9  0.0  0.0  chr3              10731985 10732038 (51896451) + ENSPM-6_DR        DNA/CMC-EnSpm         28310  28363  (4253) 2485369  
   757   18.8  2.2  2.8  chr3              10732329 10732509 (51895980) + Mariner-10_DR     DNA/TcMar-Tc1          1416   1595     (2) 2485370  
 41820    2.7  2.6  2.2  chr3              10733079 10738447 (51890042) + EnSpm-N40_DR      DNA/CMC-EnSpm             1   5394     (0) 2485371  
   545   12.9  0.7  6.1  chr3              10738482 10738607 (51889882) + L2-9_DRe          LINE/L2                3283   3379     (0) 2485372  
   282   34.5  0.9  0.0  chr3              10740214 10740360 (51888129) C Gypsy-173_DR-I    LTR/Gypsy            (2675)   1622    1389 2485373  
   758   12.3  0.9  0.0  chr3              10740660 10740773 (51887716) C hAT-N72_DR        DNA/hAT-hobo?           (0)    890     776 2485374  
   289   26.0  2.1  9.3  chr3              10740677 10740847 (51887642) + ENSPM-2N_DR       DNA/CMC-EnSpm           276    385  (1153) 2485375 *
   402   22.4  4.7  0.0  chr3              10740841 10740851 (51887638) C DNA9-3_DR         DNA/MULE-MuDR?       (5586)   5793    5779 2485376  
  2706   14.9 14.6  1.8  chr3              10740852 10741433 (51887056) + TDR13             DNA                       1    655   (117) 2485377  
  1437    7.9  0.0  0.0  chr3              10742460 10742648 (51885841) + hAT-N66_DR        DNA/hAT-Charlie           4    192     (3) 2485378  
   305   27.3  3.0  3.0  chr3              10742763 10742894 (51885595) C Gypsy-173_DR-I    LTR/Gypsy            (2719)   1528    1413 2485373  
   685   20.3  3.6 15.4  chr3              10743020 10743322 (51885167) + hAT-27N1_DR       DNA/hAT-Ac                1    272   (459) 2485379  
  2359   15.8  9.5  3.0  chr3              10743349 10743845 (51884644) + Mariner-11_DR     DNA/TcMar-Tc1           436    963   (384) 2485380  
  9641    3.0  0.3  0.9  chr3              10743900 10745049 (51883440) + Harbinger3N_DR    DNA/PIF-Harbinger         1   1144     (0) 2485381  
   376   14.5  0.0  5.3  chr3              10745050 10745128 (51883361) + Mariner-11_DR     DNA/TcMar-Tc1          1176   1250    (97) 2485382  
   652   10.5  1.1  0.0  chr3              10745299 10745393 (51883096) + TDR22             DNA                       8    103  (1152) 2485383  
  1128    9.2 17.6  1.2  chr3              10745401 10745601 (51882888) + TDR22             DNA                     655    889   (366) 2485384  
   936   13.9  6.2  2.5  chr3              10745602 10745809 (51882680) + DNA-1-3_DR        DNA/PIF-Harbinger         1    151   (686) 2485385  
  2027   12.5  5.2  3.2  chr3              10745813 10746175 (51882314) + TDR22B            DNA                     867   1236    (12) 2485386  
   707   25.4  2.8  2.8  chr3              10746657 10747041 (51881448) + SAT-7_DR          Satellite                 1    385     (0) 2485387  
   912   23.7  3.6  3.6  chr3              10747079 10747629 (51880860) + SAT-7_DR          Satellite                 1    551     (0) 2485387  
   887   22.8  1.9  1.9  chr3              10747667 10748095 (51880394) + SAT-7_DR          Satellite                 1    429     (0) 2485387  
   933   22.9  1.9  2.1  chr3              10748171 10749051 (51879438) + SAT-7_DR          Satellite                 1    879     (0) 2485388  
   376   12.4 25.8  0.0  chr3              10749278 10749374 (51879115) + SAT-7_DR          Satellite                 6    127    (41) 2485389  
   668   10.1  5.5  0.0  chr3              10749858 10749966 (51878523) C DNA-6-N7_DR       DNA/TcMar            (1308)   2936    2822 2485390  
   259   25.3  0.0  0.0  chr3              10750154 10750232 (51878257) + ERV1-9_DR-LTR     LTR/ERV1                  7     85   (607) 2485391  
   998   14.5  2.2  1.1  chr3              10750690 10750870 (51877619) + HATN6_DR          DNA/hAT-Ac              829   1011     (0) 2485392  
   328   16.1  9.0  2.1  chr3              10750954 10751042 (51877447) + hAT-N134_DR       DNA/hAT?                758    852   (213) 2485393  
   268   24.4 22.7  3.0  chr3              10750958 10750969 (51877520) C EnSpm-8_DR        DNA/CMC-EnSpm        (1502)   7939    7808 2485394 *
   349   19.2  0.0  0.0  chr3              10750970 10751042 (51877447) + EnSpm-N13_DR      DNA/CMC-EnSpm         13545  13617  (8532) 2485395  
   328   25.1  1.6  6.6  chr3              10751028 10751155 (51877334) + IS3EU-1_DR        DNA/IS3EU              4039   4160  (4544) 2485396 *
   571   19.9  0.0  3.3  chr3              10751044 10751168 (51877321) C ANGEL             DNA/Kolobok           (186)    123       3 2485397  
   303   15.3  8.1  1.9  chr3              10751525 10751668 (51876821) C BEL-49_DRe-LTR    LTR/Pao               (312)    161      61 2485398  
  1342   11.0  9.6  0.0  chr3              10752148 10752356 (51876133) C SINE2-5_DR        SINE/tRNA-V-RTE        (52)    230       2 2485399  
   580   21.1  1.4  4.2  chr3              10752232 10752379 (51876110) + DNA9-3_DR         DNA/MULE-MuDR?         1552   1695  (9684) 2485400 *
  3966    9.1 22.6  1.1  chr3              10752381 10753128 (51875361) C TZF28C            DNA/TcMar-Tc1           (4)   1625     719 2485401  
  3693   17.0  3.4  1.1  chr3              10753126 10753861 (51874628) + ERV1-N3B-LTR_DR   LTR/ERV1                745   1497     (1) 2485402 *
  1641   17.1 39.0  0.8  chr3              10753862 10754503 (51873986) C ERV1-2B-LTR_DR    LTR/ERV-Foamy         (127)    893       1 2485403  
   627   19.1  1.8  0.0  chr3              10754544 10754653 (51873836) + TDR8D             DNA                       1    112   (567) 2485404  
   317   19.3 11.7  1.0  chr3              10754653 10754746 (51873743) + TDR8D             DNA                     250    353   (326) 2485405 *
   323   13.0  0.0  0.0  chr3              10754832 10754877 (51873612) + TDR8D             DNA                     560    605    (74) 2485406  
   297   14.1  6.2  1.5  chr3              10754879 10754943 (51873546) + DNA-2-13_DR       DNA                       2     69   (761) 2485407 *
   765   17.4 15.4  3.9  chr3              10754895 10754941 (51873548) C Zisupton-6_DR     DNA/Zisupton        (12866)   9250    9178 2485408  
  2903    6.5 11.5  0.9  chr3              10754942 10755436 (51873053) + Mariner-N38_DR    DNA/TcMar-Tc1             1    547     (0) 2485409  
   313   18.1 12.2  4.0  chr3              10755339 10755453 (51873036) + EnSpm-N13_DR      DNA/CMC-EnSpm          8064   8187 (13962) 2485410 *
   286   17.8  0.0  3.2  chr3              10755402 10755465 (51873024) C hAT-N21B_DR       DNA/hAT-Ac            (553)    748     687 2485411 *
   966   20.4  7.7  3.5  chr3              10755514 10755787 (51872702) C EnSpm-N36_DR      DNA/CMC-EnSpm        (2335)    890     606 2485412 *
  1572   16.7  1.0 16.1  chr3              10755561 10755952 (51872537) + ENSPM-6_DR        DNA/CMC-EnSpm         19073  19413 (13203) 2485413 *
  2095   12.8  0.0  0.0  chr3              10755807 10756110 (51872379) C Harbinger-N10_DR  DNA/PIF-Harbinger       (7)    321      18 2485414  
   454   17.0  1.0  1.0  chr3              10756133 10756233 (51872256) C BEL-39_DRe-LTR    LTR/Pao               (112)    472     372 2485415  
  1174   14.5  5.3  2.1  chr3              10756234 10756451 (51872038) + hAT-N45B_DR       DNA/hAT-Blackjack         1    225   (498) 2485416  
   825    9.9  3.5  7.3  chr3              10756452 10756592 (51871897) C TDR22B            DNA                     (0)   1248    1113 2485417 *
  2675   12.6  8.6  1.8  chr3              10756589 10757113 (51871376) C TDR22             DNA                   (694)    561       2 2485418  
  2640   13.5  4.8  3.8  chr3              10757116 10757614 (51870875) + hAT-N45B_DR       DNA/hAT-Blackjack       220    723     (0) 2485419  
  1256   18.5  4.3  2.4  chr3              10757615 10757921 (51870568) C BEL-39_DRe-LTR    LTR/Pao               (205)    379      67 2485415  
  4571   13.6  5.4  5.0  chr3              10757922 10758814 (51869675) + MuDR-N1_DR        DNA/MULE-MuDR             1    896     (0) 2485420  
   406   14.1  0.0  0.0  chr3              10758816 10758879 (51869610) C BEL-39_DRe-LTR    LTR/Pao               (520)     64       1 2485415  
   575   17.9 15.0  2.7  chr3              10759081 10759247 (51869242) C DNA-6-N1_DR       DNA                   (276)    432     246 2485421  
  4925    2.8  0.0  0.0  chr3              10759248 10759812 (51868677) C DNA2-16_DR        DNA                 (12634)   5417    4853 2485422  
   558   19.8  0.0  2.6  chr3              10759827 10759945 (51868544) C DNA-6-N1_DR       DNA                   (592)    116       1 2485421  
  2209    9.2 10.9  6.5  chr3              10759955 10760468 (51868021) C piggyBac-N2_DR    DNA/PiggyBac            (1)    535       1 2485423  
   634   25.0  3.6  3.0  chr3              10760706 10761088 (51867401) + SAT-7_DR          Satellite                 1    384     (0) 2485424  
  1027   21.6  2.5  2.5  chr3              10761124 10761672 (51866817) + SAT-7_DR          Satellite                 1    549     (0) 2485424  
   998   24.4  2.1  2.3  chr3              10761712 10762478 (51866011) + SAT-7_DR          Satellite                 1    765     (0) 2485424  
  1063   15.5  1.6  1.6  chr3              10762552 10762912 (51865577) + SAT-7_DR          Satellite                 1    361     (0) 2485425  
   724   14.5  2.3  0.8  chr3              10763282 10763413 (51865076) C DNA8-25_DR        DNA                  (2283)   1684    1551 2485426  
   434   23.0  9.3  2.2  chr3              10763371 10763499 (51864990) + EnSpm-N3B_DR      DNA/CMC-EnSpm          2562   2699  (1035) 2485427 *
   537   18.3  2.8  1.9  chr3              10763414 10763519 (51864970) + L2-5_DRe          LINE/L2                1854   1960   (267) 2485428  
  8352    6.4  4.2  0.3  chr3              10763541 10764698 (51863791) + hAT-N21_DR        DNA/hAT-Charlie         120   1321   (525) 2485429  
  1574    8.2  4.1  0.0  chr3              10764703 10764922 (51863567) + TC1DR3            DNA/TcMar-Tc1           460    688   (537) 2485430  
  6239    5.3  1.4  0.1  chr3              10765325 10766130 (51862359) C DNA-6-N3_DR       DNA/IS3EU               (0)   1478     663 2485431  
  3840    8.0  2.6  0.4  chr3              10766126 10766666 (51861823) + DIRS-N2_DR        LTR/Ngaro              3786   4338  (1691) 2485432 *
  6643    3.3  5.8  8.8  chr3              10766311 10767317 (51861172) + hAT-N36C_DR       DNA/hAT                 247   1225   (692) 2485433  
  1060    9.6  0.6  0.0  chr3              10767291 10767446 (51861043) C CryptonV-2_DR     DNA/Crypton-V       (10564)  11247   11091 2485434 *
  5354    5.7  0.8  0.0  chr3              10767439 10768103 (51860386) C DNA-6-N3_DR       DNA/IS3EU             (808)    670       1 2485435  
  4691    7.0  5.6  2.9  chr3              10768822 10769496 (51858993) + DNA14-5-1_DR      DNA                       1    693     (0) 2485436  
  1743   11.7  0.4  2.3  chr3              10769907 10770169 (51858320) + hAT-N57_DR        DNA/hAT-Ac                3    260  (1026) 2485437  
   586   22.3  6.6  9.3  chr3              10770138 10770379 (51858110) + hAT-N44B_DR       DNA/hAT-Tip100          735    970   (631) 2485438 *
  2108    8.5 27.5  4.7  chr3              10770168 10770695 (51857794) + hAT-N38_DR        DNA/hAT-hAT6            387   1029     (0) 2485439  
   682   10.1  0.0  3.0  chr3              10770696 10770797 (51857692) C CryptonV-N5_DR    DNA/Crypton-V        (5666)  18871   18773 2485440  
  1177   19.7  5.5 11.2  chr3              10770804 10771255 (51857234) + HATN6_DR          DNA/hAT-Ac              583   1011     (0) 2485441  
  1365   13.1  1.6  6.0  chr3              10771256 10771497 (51856992) C HarbingerN1_DR    DNA/PIF-Harbinger     (264)    386     155 2485442 *
  3860    9.1  7.8  1.3  chr3              10771495 10772149 (51856340) C DNA-TA-8_DR       DNA                    (25)   1283     587 2485443  
  1764    7.6  3.8 14.6  chr3              10772144 10772590 (51855899) C Daphne-27_DRe     LINE/L2                 (0)   1926    1522 2485444 *
   326   21.3  0.0  4.3  chr3              10772523 10772549 (51855940) + DNA9-3_DR         DNA/MULE-MuDR?         9398   9499  (1880) 2485445 *
   454    6.4  0.0  1.8  chr3              10772550 10772661 (51855828) C ACROBAT1          DNA/PIF               (491)    888     779 2485446 *
   555    7.2  3.1  1.6  chr3              10772576 10772702 (51855787) C EnSpm-N2_DR       DNA/CMC-EnSpm         (997)   3018    2890 2485447 *
 12682    3.3  0.3  0.1  chr3              10772669 10774202 (51854287) + TDR17B            DNA/Sola-1                1   1537     (9) 2485448  
   448   19.0  8.1  0.0  chr3              10772703 10772741 (51855748) + Helitron-N3B_DR   RC/Helitron            2414   2573  (4031) 2485449 *
  2943    1.9  0.0  0.6  chr3              10774222 10774581 (51853908) C HATN5_DR          DNA/hAT-Ac              (5)   1151     794 2485450  
  5243    4.5  0.6  0.3  chr3              10774594 10775245 (51853244) C BHIKHARI-2-LTR_DR LTR/ERV1             (1064)    654       1 2485451  
  9935    5.2  3.0  1.2  chr3              10775304 10776762 (51851727) C Daphne-27_DRe     LINE/L2               (442)   1484       1 2485452  
  2899   11.3  5.4  2.6  chr3              10777172 10777723 (51850766) C DNA-TA-8_DR       DNA                   (709)    599      33 2485443  
  1328   17.0  2.3 14.2  chr3              10777717 10778108 (51850381) + hAT-N127_DR       DNA/hAT-Charlie        5457   5807  (4509) 2485453 *
   206   10.0 15.0  0.0  chr3              10778108 10778147 (51850342) C DNA-TA-8_DR       DNA                  (1262)     46       1 2485454 *
  4740   11.8  5.9  3.6  chr3              10778161 10779145 (51849344) + Tx1-2_DR          LINE/L1-Tx1            4131   5137    (32) 2485455  
   460   17.0 10.1  2.0  chr3              10779150 10779287 (51849202) + TDR24             DNA                     294    442     (2) 2485456  
   752   15.9 14.8  0.4  chr3              10779391 10779592 (51848897) C ANGEL             DNA/Kolobok             (0)    309      79 2485457  
   365   17.0 18.0  0.0  chr3              10779848 10779947 (51848542) C BEL-49_DRe-LTR    LTR/Pao               (300)    173      56 2485458  
  1090    4.1  0.6  0.0  chr3              10780137 10780323 (51848166) + (TAGA)n           Simple_repeat             1    188     (0) 2485459  
   213   23.7  2.1  2.1  chr3              10780243 10780337 (51848152) + ERV1-7_DR-I       LTR/ERV1               1994   2088  (4615) 2485460 *
   965   16.6  6.9  2.3  chr3              10780392 10780637 (51847852) C TDR16             DNA/Merlin              (0)    313      57 2485461  
   415   19.1 11.7  6.8  chr3              10780393 10780673 (51847816) C EnSpm-N59_DR      DNA/CMC-EnSpm?        (456)   3213    2920 2485462 *
   338    9.7  2.7  4.5  chr3              10780649 10780810 (51847679) C EnSpm-16_DR       DNA/CMC-EnSpm        (9070)    714     597 2485463 *
   415   10.5  0.0  1.9  chr3              10780706 10780812 (51847677) + EnSpm-N33_DR      DNA/CMC-EnSpm           250    354  (1903) 2485464 *
   711    2.1  0.0 15.2  chr3              10780737 10780850 (51847639) C DNA9-3_DR         DNA/MULE-MuDR?      (10111)   1268    1170 2485465  
   305   29.9  0.0  0.0  chr3              10780774 10780870 (51847619) C DNA-N4_DR         DNA                   (324)    718     622 2485466 *
   217   12.2  0.0  6.1  chr3              10780813 10780882 (51847607) C Gypsy50-I_DR      LTR/Gypsy             (205)   5487    5422 2485467 *
  1137   12.9  6.9  9.5  chr3              10780934 10781265 (51847224) C hAT-N123_DR       DNA/hAT-Ac            (102)    792     469 2485468  
  3642    7.4  1.1  0.9  chr3              10781266 10781809 (51846680) C Mariner-N38_DR    DNA/TcMar-Tc1           (1)    546       2 2485469  
   269   15.5  0.0  3.5  chr3              10781758 10781817 (51846672) + EnSpm-N48B_DR     DNA/CMC-EnSpm          1809   1866  (5093) 2485470 *
   455   17.9 21.1  3.1  chr3              10781823 10782012 (51846477) C TDR6              DNA                    (25)    225       3 2485471  
  4392    7.9 12.7  0.6  chr3              10782225 10782972 (51845517) C ERV1-N1-LTR_DR    LTR/ERV1                (0)    880      43 2485472  
  2609    8.2  4.2  0.2  chr3              10782986 10783363 (51845126) + L2-34_DR          LINE/L2                2732   3124   (434) 2485473  
  1143    6.7  4.9  0.0  chr3              10783363 10783526 (51844963) C Penelope-1_DR     LINE/Penelope        (3822)    624     453 2485474 *
   608   15.3 27.4  2.7  chr3              10783374 10783614 (51844875) C hAT-N177_DR       DNA/hAT-Tip100        (383)    587     289 2485475 *
  3196    7.6  0.7  1.4  chr3              10783617 10784058 (51844431) + L2-34_DR          LINE/L2                3112   3550     (8) 2485473  
   244   18.6  0.0  0.0  chr3              10784079 10784121 (51844368) C ERV1-N1-LTR_DR    LTR/ERV1              (837)     43       1 2485472  
   569   19.6  0.0  0.0  chr3              10784388 10784489 (51844000) + Tc1-4_DR          DNA/TcMar-Tc1           653    754   (818) 2485476  
   284   13.6  0.0  0.0  chr3              10784932 10784975 (51843514) C hAT-N123_DR       DNA/hAT-Ac            (386)    508     465 2485468  
  1806   13.4  0.9  1.8  chr3              10784976 10785044 (51843445) + Helitron-N3B_DR   RC/Helitron            5088   5426  (1178) 2485477  
  1963    7.3  0.4  0.0  chr3              10785045 10785317 (51843172) + Mariner-N38_DR    DNA/TcMar-Tc1            30    303   (244) 2485478  
  1227   13.6  2.4  0.9  chr3              10785318 10785525 (51842964) + Tc1-4_DR          DNA/TcMar-Tc1           818   1028   (544) 2485479  
   625   28.4  5.3  1.5  chr3              10785680 10785943 (51842546) C ERV1-2B-LTR_DR    LTR/ERV-Foamy         (693)    327      54 2485480  
  6381   11.1  3.2  1.6  chr3              10785946 10786932 (51841557) + DNA8-8_DR         DNA/hAT-Charlie           1   1003   (204) 2485481  
   278   20.8  0.6  6.0  chr3              10786929 10787028 (51841461) C EnSpm-17_DR       DNA/CMC-EnSpm        (5839)   3437    3359 2485482 *
   436   17.6  0.0  0.0  chr3              10786957 10787041 (51841448) + ANGEL             DNA/Kolobok              78    162   (147) 2485483  
   416    9.9  2.6  6.8  chr3              10787132 10787204 (51841285) + TDR13             DNA                       1     70   (702) 2485484  
  3646   13.9  2.9 20.7  chr3              10787205 10788257 (51840232) C BEL-58_DRe-LTR    LTR/Pao                 (0)    898       1 2485485  
   780   16.7  6.2  0.0  chr3              10788258 10788401 (51840088) + TDR13             DNA                      65    217   (555) 2485486  
 15039    2.0  0.0  0.1  chr3              10788414 10790129 (51838360) C BHIKHARI_LTR      LTR/ERV1                (0)   1714       1 2485487  
  1384   12.7  5.7  0.8  chr3              10790132 10790376 (51838113) + TDR13             DNA                     229    485   (287) 2485488  
  9262    4.8  2.7  1.2  chr3              10790377 10791592 (51836897) + LOOPERN1_DR       DNA/Kolobok-T2            1   1234     (0) 2485489  
  1211   14.8  7.1  1.4  chr3              10791593 10791793 (51836696) + TDR13             DNA                     392    694    (78) 2485490  
   334   27.7  2.0  1.3  chr3              10792154 10792303 (51836186) + Merlin-N1_DR      DNA/Merlin               31    181   (188) 2485491 *
   893   18.8  4.2  4.2  chr3              10792283 10792499 (51835990) C hAT-N29_DR        DNA/hAT-Tip100        (198)   1382    1166 2485492 *
  2057   10.1  9.1  0.8  chr3              10792318 10792657 (51835832) C SINE2-4_DR        SINE/tRNA-V-RTE         (2)    369       2 2485493  
  1842   21.0  4.7 17.7  chr3              10792658 10793110 (51835379) C Merlin-1_DR       DNA/Merlin           (1483)   9044    8340 2485494  
  1403   11.5  0.5  1.4  chr3              10792922 10793133 (51835356) + SINE2-3B_DR       SINE/tRNA-V               8    217   (134) 2485495 *
  1282   17.6  2.9  0.4  chr3              10793134 10793160 (51835329) + DNA8-17_DR        DNA/hAT-Tip100         1316   1560   (253) 2485496  
   245   21.7 12.2  5.3  chr3              10793239 10793345 (51835144) C Gypsy-231_DR-LTR  LTR/Gypsy             (297)    579     466 2485497  
   272    4.3  2.1  2.1  chr3              10793584 10793628 (51834861) + DNA9-4_DR         DNA                      37     81   (338) 2485498  
  1087    8.1  0.0  0.7  chr3              10793629 10793774 (51834715) + ERV1-N3D-LTR_DR   LTR/ERV1                  1    145  (1374) 2485499  
  6685    4.0  5.2  2.3  chr3              10793775 10794711 (51833778) C hAT-N67_DR        DNA/hAT-Tip100          (0)   1546     583 2485500  
  3510    9.3  3.0  4.2  chr3              10794712 10795270 (51833219) + TE-X-3_DR         DNA/PIF-ISL2EU          405    957    (66) 2485501  
  1431    7.9  0.0  0.5  chr3              10795296 10795486 (51833003) C LTR-11_DR-LTR     LTR                     (3)    190       1 2485502  
  1734   15.4  4.8 10.6  chr3              10795565 10796021 (51832468) C hAT-N37_DR        DNA/hAT-Charlie         (0)    433       1 2485503  
   586   12.3  7.2  8.3  chr3              10796302 10796496 (51831993) C EnSpm-N4B_DR      DNA/CMC-EnSpm?          (9)    211      19 2485504  
   259    7.5  1.5  1.5  chr3              10797109 10797176 (51831313) + Mariner-N29_DR    DNA/TcMar-ISRm11        598    665  (1100) 2485505  
   235   11.4  4.2  1.4  chr3              10797137 10797207 (51831282) C Kolobok-3_DR      DNA/Kolobok-T2       (3450)   2516    2444 2485506 *
   216   13.5  5.3  2.6  chr3              10797141 10797216 (51831273) C hAT-N194_DR       DNA/hAT-Charlie       (154)   1648    1571 2485507 *
  6931    5.2  5.1  1.3  chr3              10797315 10798288 (51830201) + LOOPERN3_DR       DNA/Kolobok-T2            1   1011     (0) 2485508  
 31655    0.8  0.6  0.2  chr3              10798413 10802005 (51826484) + L2-2_DRe          LINE/L2                 626   4235     (3) 2485509  
  3101    8.8  6.1  3.5  chr3              10802059 10802586 (51825903) C CR1-37_DR         LINE/L2                 (7)   2710    2170 2485510  
   327   23.8  3.8  0.9  chr3              10803102 10803207 (51825282) + DNA8-9_DR         DNA/hAT-Ac              764    872   (579) 2485511 *
  1766   21.8  2.5  1.6  chr3              10803114 10803151 (51825338) + EnSpm-6N1_DR      DNA/CMC-EnSpm          6008   6249  (2987) 2485512  
  2238   12.1  0.5  1.9  chr3              10803152 10803523 (51824966) + SINE2-4_DR        SINE/tRNA-V-RTE           5    371     (0) 2485513  
   726   12.8  5.7  6.7  chr3              10803450 10803659 (51824830) C TDR9              DNA                     (0)    208       1 2485514 *
  1766   21.8  2.5  1.6  chr3              10803524 10803552 (51824937) + EnSpm-6N1_DR      DNA/CMC-EnSpm          6250   6450  (2786) 2485512  
   604   17.2  0.0  1.7  chr3              10803577 10803694 (51824795) C EnSpm-N11_DR      DNA/CMC-EnSpm        (1539)   3814    3699 2485515 *
  2055   12.7  3.7  6.2  chr3              10803591 10803968 (51824521) C SINE2-4_DR        SINE/tRNA-V-RTE         (2)    369       1 2485516  
  1142   20.1  3.9 15.7  chr3              10803969 10804022 (51824467) C DNA9-3_DR         DNA/MULE-MuDR?       (1776)   9603    9587 2485517  
   265   19.5  7.3  0.0  chr3              10803959 10803969 (51824520) + Gypsy82-LTR_Dr    LTR/Gypsy               637    683   (662) 2485518 *
   282   15.6  0.0  0.0  chr3              10803970 10804033 (51824456) + Polinton-4_DR     DNA/Maverick          17094  17157  (3130) 2485519  
   248   13.9  2.7  2.7  chr3              10803980 10804021 (51824468) C ENSPM-6_DR        DNA/CMC-EnSpm       (18608)  14008   13967 2485520 *
 15569    0.4  0.1  0.7  chr3              10804022 10805820 (51822669) + CryptonV-N2_DR    DNA/Crypton-V             1   1787 (14851) 2485521  
  1187   20.6  5.9  3.8  chr3              10805820 10806157 (51822332) + hAT-N39_DR        DNA/hAT-Tip100          109    453  (1141) 2485522 *
  8885    0.7  0.0  0.1  chr3              10806158 10807167 (51821322) + CryptonV-N2_DR    DNA/Crypton-V          1787   2795 (13843) 2485523  
   242   19.6  1.8  0.0  chr3              10807171 10807226 (51821263) + hAT-N39_DR        DNA/hAT-Tip100          511    567  (1027) 2485524  
  1709   13.6  7.2  1.2  chr3              10807277 10807595 (51820894) + hAT-N39_DR        DNA/hAT-Tip100          568    905   (689) 2485525  
 17183   14.4  9.3 10.2  chr3              10807596 10814347 (51814142) + CryptonV-N2_DR    DNA/Crypton-V          2796   7718  (8920) 2485526  
   307   26.2  0.7  7.9  chr3              10814327 10814351 (51814138) C EnSpm-N13_DR      DNA/CMC-EnSpm        (1426)  20723   20709 2485527 *
  1396   18.2  1.3  1.0  chr3              10814352 10814656 (51813833) C ANGEL             DNA/Kolobok             (0)    309       4 2485528  
   245   18.9  4.0  1.3  chr3              10814605 10814615 (51813874) C ENSPM-6_DR        DNA/CMC-EnSpm       (24908)   7708    7668 2485529 *
   262   17.5  0.0  0.0  chr3              10814616 10814672 (51813817) C DNA2-16_DR        DNA                  (7960)  10091   10035 2485530 *
  7532   19.2  9.5 16.2  chr3              10814664 10821027 (51807462) + CryptonV-N2_DR    DNA/Crypton-V          4234   8146  (8492) 2485531  
  4257    6.4  2.2  1.0  chr3              10821028 10821625 (51806864) + Harbinger-4N1C_DR DNA/PIF-Harbinger       120    724   (482) 2485532  
   444    8.0  1.6  0.0  chr3              10821610 10821673 (51806816) + Harbinger-4N1C_DR DNA/PIF-Harbinger      1092   1206     (0) 2485533 *
  2747   10.9  9.2  1.2  chr3              10821674 10822192 (51806297) + DNA-TA-4_DR       DNA/TcMar               272    831  (8964) 2485534  
  1109   18.3  4.1  8.8  chr3              10822212 10822601 (51805888) + DNA-TA-4_DR       DNA/TcMar               149    521  (9274) 2485535 *
  5820    0.6  0.1  1.3  chr3              10822474 10823188 (51805301) + CryptonV-N2_DR    DNA/Crypton-V          8160   8866  (7772) 2485536  
  8864    8.1  2.0  2.0  chr3              10823189 10824489 (51804000) C hAT-N21B_DR       DNA/hAT-Ac              (0)   1301       1 2485537  
   322    2.5  0.0  0.0  chr3              10824490 10824524 (51803965) + CryptonV-N2_DR    DNA/Crypton-V          9009   9043  (7595) 2485538  
  2755   12.7 11.3  0.5  chr3              10824525 10825038 (51803451) C hAT-N203_DR       DNA/hAT-Tip100          (0)   5541    4973 2485539  
  3312   10.5 24.8  7.9  chr3              10825039 10825906 (51802583) + DNA-6-N9_DR       DNA                       1   1004   (155) 2485540  
   663   21.1  2.2  9.1  chr3              10825711 10825934 (51802555) + EnSpm-4_DR        DNA/CMC-EnSpm          2314   2523  (6517) 2485541 *
 11436    1.7  0.4  0.2  chr3              10825931 10827289 (51801200) + CryptonV-N2_DR    DNA/Crypton-V          9042  10402  (6236) 2485542  
   531    4.0  1.3  0.0  chr3              10827277 10827351 (51801138) + CryptonV-N2_DR    DNA/Crypton-V         11264  11339  (5299) 2485543 *
  1432    6.2  6.2  0.0  chr3              10827352 10827545 (51800944) + DNA-8-4_DR        DNA/hAT-Ac             2363   2568     (0) 2485544  
  6154    1.0  1.3  0.0  chr3              10827546 10828258 (51800231) + CryptonV-N2_DR    DNA/Crypton-V         11340  12061  (4577) 2485545  
   318   13.7 16.2  1.2  chr3              10828195 10828268 (51800221) C DNA8-4C_DR        DNA/hAT-Charlie       (967)    294     210 2485546 *
  2145   15.0  1.8  2.4  chr3              10828263 10828645 (51799844) C DNA-1-7_DR        DNA/PIF-Harbinger       (4)   1434    1054 2485547 *
  4517    0.9  0.0  2.2  chr3              10828645 10829194 (51799295) + CryptonV-N2_DR    DNA/Crypton-V         12061  12598  (4040) 2485548  
   236   13.5  0.0  1.9  chr3              10829155 10829207 (51799282) C hAT-29_DR         DNA/hAT-Ac           (1507)   1538    1487 2485549 *
  3368   11.2 18.8  1.7  chr3              10829191 10829854 (51798635) + Harbinger-N18_DR  DNA/PIF-Harbinger?       68    843     (0) 2485550  
  2027    1.3  0.0  0.0  chr3              10829856 10830086 (51798403) + CryptonV-N2_DR    DNA/Crypton-V         12600  12830  (3808) 2485551  
  3469    9.1  0.6  4.1  chr3              10830087 10830591 (51797898) C Harbinger-8N1_DR  DNA/PIF-Harbinger       (0)    555      68 2485552  
  6564    0.9  2.3  0.0  chr3              10830592 10831363 (51797126) + CryptonV-N2_DR    DNA/Crypton-V         12831  13620  (3018) 2485553  
  3189    6.9 10.8  4.0  chr3              10831376 10831928 (51796561) C hAT-N21B_DR       DNA/hAT-Ac              (0)   1301     713 2485554  
 25582    4.7  5.8  2.0  chr3              10831929 10835547 (51792942) C Mariner-N5B_DR    DNA/TcMar               (0)   9444    5690 2485555  
  8487    1.1  3.0  0.0  chr3              10835548 10836543 (51791946) C DNA-6-N6_DR       DNA                     (0)   2309    1284 2485556  
  8632    5.1  5.0  0.5  chr3              10836544 10837700 (51790789) + DNA-5-5_DR        DNA/hAT                   1   1209   (144) 2485557  
 13335    0.1  0.0  0.2  chr3              10837701 10839168 (51789321) + LOOPER-N5C_DR     DNA/Kolobok-T2            1   1465     (0) 2485558  
   945    6.6 12.3  1.8  chr3              10839169 10839316 (51789173) + Helitron-N3B_DR   RC/Helitron            1683   1846  (4758) 2485559 *
  1452    1.4  0.5  1.4  chr3              10839300 10839493 (51788996) C DNA-6-N6_DR       DNA                  (1021)   1288    1050 2485556  
 20074    1.5  4.7  0.0  chr3              10839494 10841910 (51786579) C EnSpm-N1_DR       DNA/CMC-EnSpm           (0)   2530       1 2485560  
  2369    0.7  0.0  0.7  chr3              10841911 10842183 (51786306) C DNA-6-N6_DR       DNA                  (1258)   1051     781 2485556  
 19227    2.7  5.1  0.4  chr3              10842184 10844601 (51783888) + EnSpm-N1_DR       DNA/CMC-EnSpm             1   2530     (0) 2485561  
  6869    0.8  0.5  0.0  chr3              10844602 10845379 (51783110) C DNA-6-N6_DR       DNA                  (1527)    782       1 2485556  
 11237    1.9  1.6  1.0  chr3              10845380 10846732 (51781757) C Mariner-N5C_DR    DNA/TcMar            (4010)   3911    2551 2485562  
   455   12.6  1.5  6.9  chr3              10846709 10846845 (51781644) + DNA-N38_DR        DNA                      52    181   (442) 2485563 *
  1306    8.7 23.9  0.0  chr3              10846726 10847014 (51781475) C DNA-TA-4_DR       DNA/TcMar            (8179)   1616    1259 2485564  
  2982    6.6 25.6  4.3  chr3              10847021 10847654 (51780835) C Mariner-N5B_DR    DNA/TcMar            (4348)   5096    4334 2485565  
   332   18.0  3.8 12.2  chr3              10847553 10847685 (51780804) + DNAX-27_DR        DNA                     181    303   (746) 2485566 *
  8022    1.1  0.1  0.1  chr3              10847679 10848613 (51779876) C Mariner-N5C_DR    DNA/TcMar            (6986)    935       1 2485567  
   752    7.4  1.9  0.0  chr3              10848614 10848706 (51779783) C hAT-N21B_DR       DNA/hAT-Ac            (585)    716     622 2485568  
   725    9.1 14.1  0.0  chr3              10848715 10848835 (51779654) C hAT-N21B_DR       DNA/hAT-Ac            (902)    399     262 2485568 *
 25124    1.8  0.1  2.2  chr3              10848808 10851879 (51776610) + CryptonV-N2_DR    DNA/Crypton-V         13629  16638     (0) 2485569  
   285   16.4  3.3  0.0  chr3              10851880 10851907 (51776582) C EnSpm-N46_DR      DNA/CMC-EnSpm?       (1484)   2256    2227 2485570  
   257   27.7  4.1  3.2  chr3              10851860 10851982 (51776507) C Zisupton-7_DR     DNA/Zisupton        (16091)    991     868 2485571 *
  1569   10.7  2.1  0.4  chr3              10852339 10852573 (51775916) + LOOPERN3B_DR      DNA/Kolobok-T2            1    239   (810) 2485572  
  2015   14.5  4.2  0.5  chr3              10852576 10852981 (51775508) C Gypsy138-I_DR     LTR/Gypsy            (4640)   6770    6396 2485573  
  3302   13.0  5.5 10.1  chr3              10852982 10853743 (51774746) + LOOPERN3B_DR      DNA/Kolobok-T2          253    982    (67) 2485574  
   291   17.1  6.7 14.5  chr3              10854128 10854155 (51774334) C DNA9-3_DR         DNA/MULE-MuDR?       (5591)   5788    5706 2485575  
   306   14.8  9.8  0.0  chr3              10854156 10854216 (51774273) C TDR13B            DNA                     (6)    757     691 2485576  
   288   17.6  8.3  5.4  chr3              10854158 10854229 (51774260) + TDR13B2           DNA                       9     82   (697) 2485577 *
  1811    6.3  8.6  0.7  chr3              10854302 10854558 (51773931) C Merlin-2_DR       DNA/Merlin           (7138)   6783    6507 2485578  
  1100    6.5  3.2  1.3  chr3              10855204 10855359 (51773130) C hAT-N38_DR        DNA/hAT-hAT6            (0)   1029     871 2485579  
  5313    5.8  0.3  1.2  chr3              10855376 10856092 (51772397) + L2-9_DRe          LINE/L2                2680   3588     (2) 2485580  
   272   13.5  6.2  3.0  chr3              10856042 10856201 (51772288) + piggyBac-N5_DR    DNA/PiggyBac?          1117   1281   (855) 2485581 *
   506    5.0  0.0  7.5  chr3              10856083 10856168 (51772321) + EnSpm-6N1_DR      DNA/CMC-EnSpm           942   1021  (8215) 2485582  
   346    7.4  6.3  0.0  chr3              10856090 10856184 (51772305) C ERV1-7_DR-I       LTR/ERV1             (4920)   1783    1683 2485583 *
   338   12.0  0.0  1.0  chr3              10856095 10856109 (51772380) + Merlin-1_DR       DNA/Merlin             8092   8155  (2372) 2485584 *
   352    8.8  1.2  0.0  chr3              10856110 10856189 (51772300) + Zisupton-6_DR     DNA/Zisupton           1251   1331 (20785) 2485585 *
  3589    7.3 26.7  0.6  chr3              10856155 10856824 (51771665) C hAT-N38_DR        DNA/hAT-hAT6          (185)    844       1 2485579  
   318   14.1  7.8  0.0  chr3              10856169 10856207 (51772282) C MuDR-2_DR         DNA/MULE-MuDR        (7489)  16441   16307 2485586 *
   322   13.8  0.9  3.6  chr3              10856185 10856202 (51772287) + P-1_DR            DNA/P                  7284   7393  (2575) 2485587  
   452    5.2  0.0  0.0  chr3              10856830 10856887 (51771602) C HARBINGERN2C_DR   DNA/PIF-Harbinger       (0)    943     886 2485588  
   229   28.2  7.7  0.0  chr3              10857030 10857107 (51771382) C L1-34_DR          LINE/L1              (1963)   3845    3762 2485589  
   237   24.6  1.1  1.1  chr3              10857320 10857408 (51771081) C L1-63_DR          LINE/L1              (2128)   2830    2750 2485590  
   245   26.3  0.0  1.4  chr3              10857494 10857583 (51770906) C L1-13_DR          LINE/L1              (2647)   3164    3030 2485591  
   207   20.0  6.0  0.0  chr3              10857801 10857850 (51770639) C L1-20_DR          LINE/L1              (2968)   3070    3018 2485592  
   428   17.0 10.4  8.3  chr3              10858278 10858431 (51770058) C SINE2-1B_DR       SINE/tRNA               (2)    196      40 2485593  
   243   11.4  0.0  2.3  chr3              10858437 10858481 (51770008) C EnSpm-N23_DR      DNA/CMC-EnSpm         (582)     56      13 2485594  
   350    8.3 13.3  0.0  chr3              10858754 10858813 (51769676) + TE-X-7_DR         LINE?/Penelope?         712    779    (60) 2485595  
  4126    4.8  4.2  2.6  chr3              10859791 10860365 (51768124) + BEL-39_DRe-LTR    LTR/Pao                   1    584     (0) 2485596  
   357   18.3  0.0  0.0  chr3              10860422 10860481 (51768008) + DIRS-10_DR        LTR/DIRS               5420   5479   (284) 2485597 *
  2085   22.6 12.6  4.5  chr3              10860430 10861268 (51767221) C DIRS-1_DR         LTR/DIRS                (9)   5645    4742 2485598  
  1378   15.5  0.0  0.0  chr3              10861267 10861473 (51767016) C DIRS-1_DR         LTR/DIRS             (1229)   4425    4219 2485598 *
   259   11.4  0.0  0.0  chr3              10861473 10861507 (51766982) C DIRS-1_DR         LTR/DIRS             (1693)   3961    3927 2485598 *
  9047   21.3 12.1  0.7  chr3              10861503 10863529 (51764960) C DIRS-1_DR         LTR/DIRS             (1870)   3784    1528 2485598  
   915   18.2  0.0  0.0  chr3              10863528 10863670 (51764819) + DIRS1c_DR         LTR                    2796   2938  (2998) 2485599 *
  6177   23.6  4.4  5.5  chr3              10863670 10865408 (51763081) + DIRS-10_DR        LTR/DIRS               2943   4662  (1101) 2485600  
   392   18.1  2.0  7.3  chr3              10865403 10865503 (51762986) + DIRS1c_DR         LTR                    5456   5551   (385) 2485599 *
   838   19.7  7.1  1.4  chr3              10865502 10865712 (51762777) + DIRS-10_DR        LTR/DIRS               5538   5760     (3) 2485597  
   467    6.0  1.5  1.5  chr3              10865713 10865776 (51762713) + ENSPM-6_DR        DNA/CMC-EnSpm         22687  22750  (9866) 2485601  
   218   12.8  0.0  0.0  chr3              10865776 10865814 (51762675) C MuDR-2N1_DR       DNA/MULE-MuDR        (6034)   6191    6153 2485602 *
   633   10.5  7.1  1.5  chr3              10865817 10865834 (51762655) C hAT-N164_DR       DNA/hAT-Tip100       (1012)   1028     896 2485603  
   726    7.4  2.8  0.0  chr3              10865835 10865942 (51762547) + Mariner-N38_DR    DNA/TcMar-Tc1           375    485    (62) 2485604  
   375   19.6  0.0 14.1  chr3              10865915 10865945 (51762544) + MuDR-2_DR         DNA/MULE-MuDR          7641   7715 (16218) 2485605 *
   381   11.3  1.4  4.2  chr3              10865946 10866019 (51762470) + DNA-8-8_DR        DNA/hAT-Charlie        1052   1123     (2) 2485606  
   301   17.2  2.9  7.6  chr3              10866351 10866488 (51762001) C DNA-N26_DR        DNA                     (0)    767     636 2485607 *
   530   19.6 20.2  2.8  chr3              10866368 10866614 (51761875) + DNA-N26_DR        DNA                      93    381   (386) 2485608  
  1237   17.4  3.7  0.3  chr3              10866816 10867110 (51761379) C EnSpm-N44_DR      DNA/CMC-EnSpm        (4557)   4095    3791 2485609  
  1131   12.2  7.5  1.7  chr3              10867193 10867418 (51761071) C DNA-N26_DR        DNA                   (392)    375     137 2485607  
   254   13.8  3.1  0.2  chr3              10867347 10867443 (51761046) + DNA-N26B_DR       DNA                     422    501   (653) 2485610 *
   210   15.8  1.4 10.8  chr3              10867390 10867414 (51761075) C L1-27_DR          LINE/L1                (33)   4737    4695 2485611 *
   212    8.6  0.0  0.0  chr3              10867415 10867449 (51761040) + DNA-N26_DR        DNA                     731    765     (2) 2485612  
   210   15.8  1.4 10.8  chr3              10867450 10867460 (51761029) C L1-27_DR          LINE/L1                (33)   4694    4673 2485611  
   228   21.9  1.1  6.8  chr3              10868149 10868334 (51760155) + A-rich            Low_complexity            4    179     (0) 2485613  
   219   22.3 13.8  0.0  chr3              10868426 10868519 (51759970) C MuDR-2_DR         DNA/MULE-MuDR        (5747)  18186   18080 2485614 *
   386   17.8  0.0  7.3  chr3              10868471 10868481 (51760008) C hAT5-N2_DR        DNA/hAT-hAT5         (1681)    904     901 2485615  
  2457    4.5  3.9  0.3  chr3              10868482 10868819 (51759670) + Mariner-N38_DR    DNA/TcMar-Tc1             1    350   (197) 2485616  
   959   10.5  5.6  5.0  chr3              10868777 10868956 (51759533) + DNA9-6_DR         DNA                    4414   4594  (3290) 2485617 *
  2808    6.1  1.6  0.8  chr3              10868821 10869184 (51759305) C SINE2-3_DR        SINE/tRNA-V-RTE         (1)    367       1 2485618  
  1305   22.1 12.8  6.3  chr3              10869185 10869509 (51758980) C DNAX-25_DR        DNA/Zisupton         (1299)   2128    1770 2485619  
   895   20.8  3.3  2.5  chr3              10868957 10869014 (51759475) C hAT-N29_DR        DNA/hAT-Tip100        (182)   1395    1156 2485620 *
  2699    9.7  0.0  1.0  chr3              10869216 10869630 (51758859) + Merlin-1_DR       DNA/Merlin             1828   2238  (8289) 2485621  
   466    9.9  0.7  4.2  chr3              10869581 10869728 (51758761) + hAT-N187_DR       DNA/hAT-Charlie         190    332   (845) 2485622 *
  1831   10.3  0.6 16.1  chr3              10869631 10869708 (51758781) C EnSpm-6N1_DR      DNA/CMC-EnSpm        (7869)   1364     938 2485623  
   207   16.0  0.0  5.7  chr3              10869646 10869738 (51758751) C CryptonV-N5_DR    DNA/Crypton-V        (9485)  15052   14965 2485624 *
  3660   19.0 23.8  1.3  chr3              10870051 10871093 (51757396) + L2-1_DR           LINE/L2                  24   1297  (3688) 2485625  
  7193   16.2  6.8  4.2  chr3              10871097 10872711 (51755778) + L2-1_DR           LINE/L2                2379   4032   (953) 2485625  
  2317   14.6  8.4  1.7  chr3              10872707 10873158 (51755331) + L2-5_DRe          LINE/L2                1746   2227     (0) 2485626 *
   264   25.2  8.2  9.0  chr3              10873313 10873569 (51754920) + Gypsy-213_DR-LTR  LTR/Gypsy                19    273   (199) 2485627  
   359   26.3  6.8  0.0  chr3              10873780 10873897 (51754592) + Gypsy-213_DR-I    LTR/Gypsy                26    151  (2751) 2485628  
   394   27.7  2.2  4.0  chr3              10873926 10874113 (51754376) + Gypsy-213_DR-I    LTR/Gypsy               350    554  (1759) 2485628  
  1340   30.5  3.8  3.4  chr3              10874167 10875075 (51753414) + Gypsy-213_DR-I    LTR/Gypsy              1073   2183  (2153) 2485628  
  1184    6.1  3.9  1.1  chr3              10875090 10875271 (51753218) + TDR7              DNA                     308    494    (47) 2485629  
  5742    7.9  8.3  0.7  chr3              10875273 10876152 (51752337) C piggyBac-N13B_DR  DNA/PiggyBac            (0)   1401     456 2485630  
 19261    0.6  0.4  0.0  chr3              10876153 10878290 (51750199) C P-1N2_DR          DNA/P                   (0)   2146       1 2485631  
  1810    8.7  2.1  5.2  chr3              10878306 10878585 (51749904) + HATN3B_DR         DNA/hAT-Tip100            1    272   (707) 2485632  
   503   34.5  3.3  2.8  chr3              10878670 10879062 (51749427) + Gypsy-213_DR-I    LTR/Gypsy              2712   3106  (1141) 2485628 *
   970   28.2  1.4  1.0  chr3              10879057 10879350 (51749139) + Gypsy-213_DR-I    LTR/Gypsy              3367   3661   (586) 2485628  
   410   22.4  6.7 16.1  chr3              10879379 10879676 (51748813) + Gypsy-213_DR-LTR  LTR/Gypsy                 1    274   (198) 2485633  
   459   12.1  0.0  0.0  chr3              10880309 10880374 (51748115) + SINE2-5_DR        SINE/tRNA-V-RTE         215    280     (2) 2485634  
   367   18.6  4.8  1.9  chr3              10880375 10880412 (51748077) + HATN17_DR         DNA/hAT-Tip100          406    512  (1035) 2485635  
   343   20.2  6.7  0.8  chr3              10880413 10880428 (51748061) + Mariner-N5B_DR    DNA/TcMar              5176   5302  (4142) 2485636  
   400   16.8  2.0 20.5  chr3              10880669 10880738 (51747751) + CryptonV-2_DR     DNA/Crypton-V         20762  20885   (923) 2485637  
   512    7.9  1.3  1.3  chr3              10880739 10880815 (51747674) + HE2_DR            SINE/tRNA-V-RTE           2     78   (285) 2485638  
   373   11.9  0.0 14.3  chr3              10880744 10880831 (51747658) + DNA9-3_DR         DNA/MULE-MuDR?         9631   9707  (1672) 2485639 *
   449    6.3  0.0  0.0  chr3              10880820 10880886 (51747603) C DNA-8-9_DR        DNA/hAT-Ac?          (1233)   2156    2084 2485640  
   212    3.5  6.9  1.6  chr3              10881057 10881114 (51747375) + DNA-6-N2_DR       DNA                     765    825  (4231) 2485641 *
   244   19.8  3.5  0.0  chr3              10881075 10881160 (51747329) + L1-11_DR          LINE/L1                5387   5475  (1849) 2485642  
   202   12.5  8.3  0.0  chr3              10881236 10881283 (51747206) + Merlin-2_DR       DNA/Merlin             5058   5109  (8812) 2485643 *
   284   12.2  4.1  0.0  chr3              10881248 10881263 (51747226) C Merlin-2_DR       DNA/Merlin           (7772)   6149    6132 2485644  
  1568    4.6  1.0  0.5  chr3              10881264 10881460 (51747029) C Kolobok-N8_DRe    DNA/Kolobok-T2          (0)    895     698 2485645 *
  3166    6.0  3.8  0.0  chr3              10881459 10881878 (51746611) C Kolobok-N8_DRe    DNA/Kolobok-T2        (459)    436       1 2485645  
   204    4.0  0.0  0.0  chr3              10881859 10881883 (51746606) + Merlin-2_DR       DNA/Merlin             6112   6136  (7785) 2485646 *
   515   22.0  1.4  4.2  chr3              10882679 10882825 (51745664) + Gypsy96-LTR_DR    LTR/Gypsy                32    174   (642) 2485647  
 58014    0.4  0.1  0.2  chr3              10882856 10889441 (51739048) C EnSpmN1_DR        DNA/CMC-EnSpm           (0)   6581       1 2485648  
  7422   15.3  2.8  0.1  chr3              10889442 10890646 (51737843) + Gypsy96-I_DR      LTR/Gypsy              1179   2416  (1880) 2485649  
  6975   15.6 19.7  1.1  chr3              10890640 10892012 (51736477) + Gypsy96-I_DR      LTR/Gypsy              2666   4285     (1) 2485649 *
   296   15.5  5.1  1.6  chr3              10892016 10892074 (51736415) + Gypsy96-LTR_DR    LTR/Gypsy                54    114   (702) 2485650  
   903   26.6  2.4  6.7  chr3              10892080 10892502 (51735987) + Gypsy96-LTR_DR    LTR/Gypsy               411    816     (0) 2485651  
   261   17.6  0.0  8.1  chr3              10893117 10893209 (51735280) C Zisupton-6_DR     DNA/Zisupton         (8640)  13476   13391 2485652 *
  2936    3.9  1.1  1.6  chr3              10893152 10893520 (51734969) C SINE2-3_DR        SINE/tRNA-V-RTE         (1)    367       1 2485653  
   345   20.3  0.0  0.0  chr3              10893473 10893531 (51734958) C EnSpm-N44_DR      DNA/CMC-EnSpm        (3182)   5470    5412 2485654 *
   203    7.9  2.5  5.1  chr3              10894580 10894619 (51733870) + IS3EU-1_DR        DNA/IS3EU              7045   7083  (1621) 2485655  
  2371   11.2  3.5  3.5  chr3              10894682 10895116 (51733373) C HATN10B_DR        DNA/hAT-Ac              (0)    608     174 2485656  
   355   13.3  0.0  0.0  chr3              10895119 10895178 (51733311) + CryptonV-N3_DR    DNA/Crypton-V          9012   9071 (11592) 2485657  
   513   21.9  3.2 14.6  chr3              10895344 10895654 (51732835) C DNA-8-4_DR        DNA/hAT-Ac            (385)   2183    1904 2485658 *
  2101   21.9  8.2 13.4  chr3              10895401 10896557 (51731932) + CryptonV-N3_DR    DNA/Crypton-V          9263  10366 (10297) 2485659  
  2087   24.8 26.2  2.2  chr3              10896562 10897762 (51730727) C DIRS-17_DR        LTR/DIRS             (3460)   1484       1 2485660 *
  3358   19.3 20.4  3.7  chr3              10896689 10897764 (51730725) C DIRS-1B_DR        LTR                   (111)   1249       1 2485661  
   271   28.3  0.0  1.1  chr3              10898293 10898385 (51730104) + EnSpm-10_DR       DNA/CMC-EnSpm          1875   1966  (4339) 2485662  
   503   22.3  0.0  0.9  chr3              10898386 10898498 (51729991) C EnSpm-N13_DR      DNA/CMC-EnSpm       (20283)   1866    1755 2485663  
   384   22.6  0.8 10.3  chr3              10898391 10898401 (51730088) + EnSpm-N11_DR      DNA/CMC-EnSpm          3547   3584  (1769) 2485664 *
   666   13.3  0.0  0.0  chr3              10898402 10898499 (51729990) C SINE2-3_DR        SINE/tRNA-V-RTE       (260)    108      11 2485665  
   384   22.6  0.8 10.3  chr3              10898500 10898518 (51729971) + EnSpm-N11_DR      DNA/CMC-EnSpm          3585   3663  (1690) 2485664  
   579   24.2  1.2 12.7  chr3              10898683 10898928 (51729561) C EnSpm-10_DR       DNA/CMC-EnSpm        (4336)   1969    1749 2485666 *
   681   25.7  8.2  1.1  chr3              10898778 10899044 (51729445) + EnSpm-10_DR       DNA/CMC-EnSpm          1973   2258  (4047) 2485667  
   268   29.3  0.0  1.2  chr3              10899426 10899508 (51728981) + EnSpm-14_DR       DNA/CMC-EnSpm          5978   6045  (1104) 2485668  
   698    9.6  0.0  0.0  chr3              10899777 10899870 (51728619) C TDR19             DNA/hAT-Charlie       (115)    290     197 2485669  
   212   18.1  0.0  6.0  chr3              10900204 10900256 (51728233) + BEL31-I_DR        LTR/Pao                2108   2157  (4592) 2485670 *
  3373   16.9  2.5  0.9  chr3              10900239 10900870 (51727619) + L1-95_DR          LINE/L1                   1    642  (4941) 2485671  
   475   25.1 14.5  6.8  chr3              10900848 10900906 (51727583) + DNA-2-2_DR        DNA                      95    153   (254) 2485672 *
   217   25.0  9.2  6.5  chr3              10900907 10901252 (51727237) C DNA2-7_DR         DNA                  (9262)    388      34 2485673  
   475   25.1 14.5  6.8  chr3              10901253 10901281 (51727208) + DNA-2-2_DR        DNA                     154    182   (225) 2485672  
   336   23.7  3.5  9.0  chr3              10901282 10901480 (51727009) + hAT-N53B_DR       DNA/hAT-Ac             2192   2380  (1797) 2485674 *
   344   24.2  3.6  8.7  chr3              10901422 10901773 (51726716) + hAT-N53B_DR       DNA/hAT-Ac             2192   2394  (1783) 2485674 *
   475   25.1 14.5  6.8  chr3              10901481 10901669 (51726820) + DNA-2-2_DR        DNA                     183    376    (31) 2485672  
   246   25.7 10.4  8.5  chr3              10901562 10901713 (51726776) C DNA2-7_DR         DNA                  (9239)    411       1 2485675 *
   502   24.1 10.7  7.7  chr3              10901714 10901965 (51726524) + DNA-2-2_DR        DNA                     149    407     (0) 2485676  
  5501   14.5 15.5  2.6  chr3              10901969 10903148 (51725341) + L1-95_DR          LINE/L1                 631   1959  (3624) 2485677  
  4807    2.3  2.0  0.0  chr3              10903129 10903686 (51724803) C DNA2-16_DR        DNA                 (12634)   5417    4849 2485678 *
   962   12.7 14.4  0.0  chr3              10903683 10903863 (51724626) + L1-95_DR          LINE/L1                1942   2148  (3435) 2485677 *
   219   21.2  1.6 10.3  chr3              10903860 10903879 (51724610) C DNAX-23_DR        DNA                  (2107)   9694    9637 2485679 *
   348    7.0  0.0  0.0  chr3              10903880 10903922 (51724567) + DNA-6-N2_DR       DNA                    3374   3416  (1640) 2485680  
   205    7.4  0.0  0.0  chr3              10903917 10903943 (51724546) C BEL25-I_DR        LTR/Pao              (1200)   4626    4600 2485681 *
   221   11.9  7.1  0.0  chr3              10903927 10903968 (51724521) + L1-95_DR          LINE/L1                2184   2228  (3355) 2485677  
   641   14.4 13.6  0.0  chr3              10903969 10904100 (51724389) C DNA-TA-5_DR       DNA/TcMar-Tigger      (528)    430     281 2485682 *
  3654    8.5  0.2  0.0  chr3              10904090 10904562 (51723927) C Kolobok-1N1_DR    DNA/Kolobok-T2        (786)    637     164 2485683  
  7301   14.0  4.6  1.3  chr3              10904565 10905957 (51722532) + L1-95_DR          LINE/L1                4099   5536    (47) 2485677  
   587    7.2  0.0 19.8  chr3              10906380 10906500 (51721989) + TDR8B             DNA/hAT-Ac              863    963     (0) 2485684  
   809   22.5  6.0 16.5  chr3              10907902 10907959 (51720530) C EnSpm-N48B_DR     DNA/CMC-EnSpm        (4247)   2712    2691 2485685  
  1962   13.4 10.8  0.0  chr3              10907960 10908303 (51720186) + HE1_DR1           SINE/tRNA-V-RTE           2    382    (20) 2485686  
   304   10.0  2.0  0.0  chr3              10908462 10908511 (51719978) + Rex1-50_DR        LINE/Rex-Babar         2388   2438    (11) 2485687  
   620   22.1  0.6  3.5  chr3              10908541 10908718 (51719771) + ANGEL             DNA/Kolobok              47    219    (90) 2485688  
  1018   13.9  1.2  0.6  chr3              10908739 10908911 (51719578) + hAT-N167B_DR      DNA/hAT-Charlie        1208   1381   (192) 2485689 *
  1651   11.6  1.6  1.6  chr3              10908774 10909028 (51719461) C SINE2-4_DR        SINE/tRNA-V-RTE         (0)    371     117 2485690  
   382   13.9  4.1  1.3  chr3              10908966 10909038 (51719451) C SAT-26B_DR        Satellite               (0)    793     719 2485691 *
  1976   14.8  4.8  0.7  chr3              10909035 10909429 (51719060) + HATN10_DR         DNA/hAT-Ac                1    411    (44) 2485692  
   859    9.6  0.0  0.0  chr3              10909438 10909552 (51718937) + TDR17B            DNA/Sola-1              661    775   (771) 2485693  
   729   17.5  3.8  2.5  chr3              10909553 10909595 (51718894) + DNA8-28_DR        DNA/hAT                3299   3458  (3684) 2485694  
   431   22.4  1.2  9.7  chr3              10909592 10909759 (51718730) + CryptonV-N3_DR    DNA/Crypton-V         16373  16527  (4136) 2485695 *
   549   17.6 10.8  6.6  chr3              10909622 10909797 (51718692) C TE-X-24_DR        Unknown                (15)   1485    1303 2485696  
   403   27.0  4.3  5.3  chr3              10909760 10909797 (51718692) C Mariner-2_DR      DNA/TcMar-Tc1        (1272)    204       1 2485697 *
   685   20.6  4.3  4.7  chr3              10909800 10910054 (51718435) C TDR7              DNA                     (0)    541     288 2485698  
   794   16.6  6.0  2.1  chr3              10910075 10910259 (51718230) C HATN17_DR         DNA/hAT-Tip100       (1025)    522     331 2485699 *
  1759   18.8  3.7 11.3  chr3              10910099 10910277 (51718212) C EnSpm-N11_DR      DNA/CMC-EnSpm        (1534)   3819    3318 2485700  
  2335    9.8  2.5  1.1  chr3              10910278 10910637 (51717852) + hAT-N137_DR       DNA/hAT-Ac             2337   2701   (870) 2485701  
   648   17.2  4.8  1.3  chr3              10910539 10910685 (51717804) + EnSpm-N11_DR      DNA/CMC-EnSpm          3699   3850  (1503) 2485702 *
   200   24.2  4.2  0.0  chr3              10910666 10910760 (51717729) + EnSpm-N13_DR      DNA/CMC-EnSpm          5772   5870 (16279) 2485703 *
  5536    4.8 12.1  0.5  chr3              10911026 10911813 (51716676) C DNA-N43_DR        DNA/TcMar-Fot1          (0)   1054     176 2485704  
  1999    6.2 17.8  0.0  chr3              10911818 10912154 (51716335) + Tx1-37_DR         LINE/L1-Tx1            1134   1530     (3) 2485705  
  1320    5.0  4.4  0.0  chr3              10912155 10912336 (51716153) C DNA-N43_DR        DNA/TcMar-Fot1        (864)    190       1 2485706  
   742   11.8  4.5  6.6  chr3              10913262 10913415 (51715074) C hAT-N167B_DR      DNA/hAT-Charlie         (0)   1573    1423 2485707  
  1577   11.7  2.1  0.0  chr3              10913424 10913662 (51714827) C SINE3-1           SINE/5S-Deu-L2        (107)    483     240 2485708  
   863   17.9  2.6  3.7  chr3              10914456 10914646 (51713843) + SAT-10_DR         Satellite               674    862   (736) 2485709 *
  1867   14.6  2.8  3.1  chr3              10914493 10914845 (51713644) + TE-X-16_DR        DNA/Crypton-A             2    353     (0) 2485710  
   263    8.1  5.4  0.0  chr3              10915186 10915259 (51713230) + hAT-10_DR         DNA/hAT-Tip100           98    175  (4305) 2485711 *
   316   10.3  0.0  0.0  chr3              10915205 10915311 (51713178) + (TTTA)n           Simple_repeat             2    108     (0) 2485712  
   802    9.7 11.3  0.0  chr3              10915488 10915611 (51712878) C Kolobok-N2_DR     DNA/Kolobok-T2          (0)   1371    1234 2485713 *
   986   17.1 11.2 11.2  chr3              10915558 10915600 (51712889) + hAT-N47B_DR       DNA/hAT-Tip100          400    775   (213) 2485714  
  1989    7.8 10.8  3.6  chr3              10915601 10915865 (51712624) + SINE2-3_DR        SINE/tRNA-V-RTE           9    296    (72) 2485715  
   406   12.3  2.4  3.6  chr3              10915866 10915949 (51712540) C TDR9              DNA                     (0)    208     126 2485716 *
  2342    9.3 25.7  0.5  chr3              10915932 10916350 (51712139) C Kolobok-N2_DR     DNA/Kolobok-T2        (118)   1253     729 2485713  
   239   15.4  0.0  0.0  chr3              10916339 10916377 (51712112) C Kolobok-N2_DR     DNA/Kolobok-T2       (1109)    262     224 2485713 *
   590   13.8  1.1  0.0  chr3              10916374 10916467 (51712022) + DNA2-14_DR        DNA                    5611   5705  (1917) 2485717  
   558   15.0  8.0  0.0  chr3              10916382 10916481 (51712008) C Harbinger-4N1_DR  DNA/PIF-Harbinger       (4)   1017     910 2485718 *
   700   14.4  1.1 31.5  chr3              10916479 10916742 (51711747) C ENSPM-6_DR        DNA/CMC-EnSpm        (9866)  22750   22548 2485719 *
   937   12.2  4.7  0.0  chr3              10916742 10916889 (51711600) C Harbinger-4N1_DR  DNA/PIF-Harbinger     (103)    918     764 2485718 *
  1210   10.2  2.1  0.0  chr3              10916889 10917075 (51711414) C Harbinger-4N1C_DR DNA/PIF-Harbinger     (587)    619     429 2485720  
  1166   12.9  0.0  0.0  chr3              10917072 10917242 (51711247) C Harbinger-4N1_DR  DNA/PIF-Harbinger     (850)    171       1 2485721 *
  1424   12.8  0.0  2.6  chr3              10917243 10917456 (51711033) C Kolobok-N2_DR     DNA/Kolobok-T2       (1152)    219      12 2485722  
  1053   17.4  3.4  3.8  chr3              10917650 10917888 (51710601) + hAT-N133_DR       DNA/hAT-Ac              115    352   (271) 2485723  
   270   11.3  1.8  3.7  chr3              10917939 10917993 (51710496) + DNA9-4_DR         DNA                       1     54   (365) 2485724 *
   721   17.3  1.3  6.1  chr3              10917948 10918101 (51710388) + EnSpm-N48B_DR     DNA/CMC-EnSpm           721    867  (6092) 2485725  
   582   16.9  3.0  2.2  chr3              10917984 10918116 (51710373) + Mariner-N2_DR     DNA/TcMar              1312   1445  (2521) 2485726 *
  2057    9.8  1.3  0.3  chr3              10918105 10918411 (51710078) C DNA-2-10_DR       DNA/TcMar               (0)   1227     918 2485727  
   425   21.4  6.1  6.1  chr3              10918117 10918143 (51710346) C Penelope-1_DR     LINE/Penelope         (576)   3866    3707 2485728 *
  1449    9.1  0.0  3.3  chr3              10918384 10918634 (51709855) C DNA-2-10_DR       DNA/TcMar             (807)    420     178 2485727  
  1573   10.3  7.6  1.2  chr3              10918673 10918976 (51709513) C Mariner-N38_DR    DNA/TcMar-Tc1          (33)    514     192 2485729  
   244   20.5  0.0 12.4  chr3              10918939 10919038 (51709451) + DNA9-4_DR         DNA                     269    357    (62) 2485730 *
   322   15.4  0.0  0.0  chr3              10919056 10919107 (51709382) C DNA9-4_DR         DNA                   (359)     60       9 2485731  
   276   20.2  0.0  9.2  chr3              10919154 10919173 (51709316) C ENSPM-6_DR        DNA/CMC-EnSpm       (14680)  17936   17923 2485732  
  1731    5.9  9.2  0.0  chr3              10919174 10919412 (51709077) + Mariner-N7_DR     DNA/TcMar                 1    261     (0) 2485733  
   271   26.6  0.8  9.0  chr3              10919413 10919475 (51709014) + ENSPM-6_DR        DNA/CMC-EnSpm         17921  17974 (14642) 2485734  
   205   12.1  3.3  3.3  chr3              10919941 10920000 (51708489) + ENSPM-6_DR        DNA/CMC-EnSpm         28315  28374  (4242) 2485735 *
   260   23.2  4.9  7.0  chr3              10919982 10919992 (51708497) + DNA-6-N5B_DR      DNA                    1734   1833  (1690) 2485736  
   287   23.3  5.5  5.5  chr3              10919993 10920083 (51708406) + TDR3              DNA/hAT-Charlie           5     95    (98) 2485737  
   337    7.3  0.0  0.0  chr3              10920120 10920160 (51708329) + Harbinger-3N2_DR  DNA/PIF-Harbinger         2     42   (230) 2485738  
   678   17.9  3.6  7.5  chr3              10920250 10920442 (51708047) + hAT-N133_DR       DNA/hAT-Ac              116    301   (322) 2485739  
   521   13.0  0.0 11.0  chr3              10920446 10920566 (51707923) + Harbinger-3N2_DR  DNA/PIF-Harbinger        49    157   (115) 2485740 *
  1087   10.1 10.7  2.9  chr3              10920561 10920784 (51707705) C CR1-37_DR         LINE/L2                 (7)   2710    2470 2485741  
  2126    4.6  2.3  0.0  chr3              10920850 10921110 (51707379) + SINE2-3_DR        SINE/tRNA-V-RTE         102    368     (0) 2485742  
   367   29.2  1.9 12.8  chr3              10920891 10921005 (51707484) + CryptonV-N5_DR    DNA/Crypton-V          3656   3843 (20694) 2485743 *
   743   11.9  2.5  0.0  chr3              10921006 10921123 (51707366) + Mariner-N5C_DR    DNA/TcMar              3348   3468  (4453) 2485744 *
  2497   11.5  0.7  0.9  chr3              10921111 10921532 (51706957) + Gypsy-225_DR-LTR  LTR/Gypsy               239    659     (0) 2485745  
   367   29.2  1.9 12.8  chr3              10921124 10921149 (51707340) + CryptonV-N5_DR    DNA/Crypton-V          3844   3889 (20648) 2485743 *
  1386   13.6  0.4  1.3  chr3              10921533 10921771 (51706718) C Harbinger-N31_DR  DNA/PIF-Harbinger     (447)    238       2 2485746  
   788   15.7  2.5  1.2  chr3              10921783 10921943 (51706546) C HarbingerN5_DR    DNA/PIF-Harbinger     (696)    165       3 2485747  
  3744    7.5  0.2  1.8  chr3              10922822 10923377 (51705112) + Mariner-N38_DR    DNA/TcMar-Tc1             1    547     (0) 2485748  
   265    5.2  0.0  7.7  chr3              10923341 10923382 (51705107) C hAT-N21B_DR       DNA/hAT-Ac            (553)    748     710 2485749 *
   658   19.3  6.9  2.2  chr3              10923793 10923967 (51704522) + ANGEL             DNA/Kolobok               6    188   (121) 2485750  
   360   20.6  4.1  1.0  chr3              10923881 10923978 (51704511) C EnSpm-N47_DR      DNA/CMC-EnSpm?       (2053)    964     864 2485751 *
   208   22.4  0.0  0.0  chr3              10923979 10924027 (51704462) + Kolobok-N15_DR    DNA/Kolobok             864    912     (0) 2485752  
   809   13.2  0.7  2.6  chr3              10924122 10924276 (51704213) + DNA-2-30B_DR      DNA                     199    350    (63) 2485753  
   426   20.7  7.1  5.8  chr3              10924142 10924310 (51704179) C HATN12B_DR        DNA/hAT-Ac            (368)    327     157 2485754 *
   675    4.4  1.1  1.1  chr3              10924396 10924487 (51704002) + Gypsy35-LTR_DR    LTR/Gypsy               809    900     (0) 2485755  
   448   11.5  0.7  9.9  chr3              10925138 10925291 (51703198) + DNA-X-5_DR        DNA/hAT                 957   1097   (124) 2485756  
   342    1.7  0.7 13.9  chr3              10925172 10925309 (51703180) + DNA6-6_DR         DNA                    7751   7872  (3409) 2485757 *
   354    4.8  3.2  0.8  chr3              10925193 10925206 (51703283) + Mariner-N5C_DR    DNA/TcMar              1402   1459  (6462) 2485758  
   412    2.1  3.1  0.0  chr3              10925207 10925303 (51703186) + DNA8-10_DR        DNA/hAT-Ac             1604   1703  (2315) 2485759 *
   576    0.0  0.0  0.0  chr3              10925209 10925280 (51703209) + Merlin-1_DR       DNA/Merlin             8094   8165  (2362) 2485760 *
  1562   22.7  3.5  8.6  chr3              10925228 10925790 (51702699) C EnSpm-6N1_DR      DNA/CMC-EnSpm        (2649)   6587    6051 2485761  
   374    2.8  4.5  0.9  chr3              10925291 10925317 (51703172) C hAT-N134B_DR      DNA/hAT?              (115)    811     698 2485762 *
   354    4.8  3.2  0.8  chr3              10925304 10925317 (51703172) + Mariner-N5C_DR    DNA/TcMar              1460   1529  (6392) 2485758 *
   268   12.4  0.0  1.6  chr3              10925318 10925330 (51703159) C P-1_DR            DNA/P                (2609)   7359    7239 2485763  
  2023   12.9  8.6  0.3  chr3              10925444 10925793 (51702696) C HE1_DR1           SINE/tRNA-V-RTE        (17)    385       7 2485764  
   278   15.3 14.6 12.1  chr3              10925735 10925823 (51702666) + EnSpm-N48B_DR     DNA/CMC-EnSpm          2571   2661  (4298) 2485765 *
  1464   22.1  3.5  5.3  chr3              10926220 10926258 (51702231) C DNA9-3_DR         DNA/MULE-MuDR?       (9668)   1711    1322 2485766  
  2222   11.7  7.8  0.0  chr3              10926259 10926616 (51701873) + HE1_DR1           SINE/tRNA-V-RTE           1    386    (16) 2485767  
   628   15.4  0.0  0.0  chr3              10926933 10927049 (51701440) + DNA-8-12_DR       DNA/Merlin                1    117   (614) 2485768  
   682    8.3  0.0  0.0  chr3              10927053 10927148 (51701341) C Tc1-6_DR          DNA/TcMar-Tc1           (0)   1203    1108 2485769  
   558    4.6  2.1 10.8  chr3              10927148 10927260 (51701229) C Tc1-6_DR          DNA/TcMar-Tc1         (921)    282     184 2485770 *
  2988   12.4  6.2  4.8  chr3              10927261 10927860 (51700629) C DNA-8-12_DR       DNA/Merlin            (118)    613       6 2485771  
   274   19.4  1.6  0.0  chr3              10927806 10927867 (51700622) + DNA6-6_DR         DNA                    7222   7284  (3997) 2485772 *
   224    1.5  0.0  0.0  chr3              10927971 10928036 (51700453) C DNA-1-7_DR        DNA/PIF-Harbinger     (694)    744     679 2485773 *
   277    3.4  0.0  0.0  chr3              10927984 10928042 (51700447) C DNA-6-N2_DR       DNA                   (792)   4264    4206 2485774  
  1676   11.9  2.0  2.7  chr3              10928782 10929077 (51699412) + Gypsy97-LTR-B_DR  LTR/Gypsy                 1    294   (109) 2485775  
  1312   11.4  0.5  1.0  chr3              10929078 10929281 (51699208) C hATN-28_DRe       DNA/hAT-Charlie         (0)    203       1 2485776  
   691   26.2  2.2  1.3  chr3              10929282 10929309 (51699180) C CryptonV-N5_DR    DNA/Crypton-V       (11778)  12759   12526 2485777  
   254   17.9  4.4  1.0  chr3              10929303 10929376 (51699113) + Gypsy97-LTR_DR    LTR/Gypsy               324    403     (0) 2485778 *
   576   13.9  2.4 15.0  chr3              10930423 10930549 (51697940) + DNA-3-5_DR        DNA/PIF-Harbinger       540    652   (422) 2485779  
  1804   11.8  1.7  3.9  chr3              10930550 10930839 (51697650) + DNA-3-5_DR        DNA/PIF-Harbinger       750   1033    (41) 2485780  
   553   29.9  6.6  0.0  chr3              10930875 10931041 (51697448) C DIRS-2B_DR        LTR                  (1959)   3292    3115 2485781  
  2581   13.0 11.7  2.2  chr3              10931414 10931909 (51696580) + L2-5_DRe          LINE/L2                1685   2226     (1) 2485782  
   335   27.3  0.0  2.3  chr3              10931981 10932070 (51696419) + hAT-N45B_DR       DNA/hAT-Blackjack       220    307   (416) 2485783  
   511   26.6  0.0  0.0  chr3              10932153 10932280 (51696209) + hAT-N45B_DR       DNA/hAT-Blackjack       591    718     (5) 2485784  
   735   23.6  1.7  2.8  chr3              10932716 10932894 (51695595) C Kolobok-N5_DR     DNA/Kolobok-T2?       (308)    177       1 2485785  
   292   18.5  0.0  0.0  chr3              10933914 10933967 (51694522) C Kolobok-N17_DR    DNA/Kolobok-T2          (3)   1276    1223 2485786  
  5614    4.3  0.4  0.1  chr3              10933997 10934673 (51693816) C TDR8D             DNA                     (0)    679       1 2485787  
  2830    8.4  2.3  0.2  chr3              10934674 10935100 (51693389) + ERV1-N2-LTR_DR    LTR                     359    794     (0) 2485788  
   596   13.4 10.7  2.3  chr3              10935104 10935225 (51693264) C Kolobok-N17_DR    DNA/Kolobok-T2         (91)   1188    1057 2485786  
  4569    6.4 25.4  0.5  chr3              10935284 10936034 (51692455) C TDR2              DNA/TcMar-Tc1           (0)    937       1 2485789  
   330   16.6  2.0 14.8  chr3              10936085 10936183 (51692306) C Gypsy66-LTR_DR    LTR/Gypsy               (0)    313     226 2485790  
  4573    4.0  2.1  1.0  chr3              10936306 10936883 (51691606) + SINE3-1           SINE/5S-Deu-L2            1    584     (6) 2485791  
   449   23.4  0.0  5.6  chr3              10937114 10937226 (51691263) + DNA8-20_DR        DNA/hAT                   3    109 (20679) 2485792  
   331   22.6  0.9  9.1  chr3              10937396 10937502 (51690987) + hAT-N138B_DR      DNA/hAT-Ac             1056   1154   (295) 2485793 *
   418   15.5  0.0  2.8  chr3              10937433 10937505 (51690984) C CryptonV-N5_DR    DNA/Crypton-V       (20228)   4309    4239 2485794  
   388   20.9  1.1  3.3  chr3              10937506 10937524 (51690965) + EnSpm-N59_DR      DNA/CMC-EnSpm?         2328   2417  (1252) 2485795  
   637   15.0 35.4  0.0  chr3              10938327 10938580 (51689909) + DNA-N15_DR        DNA                       1    344    (61) 2485796  
   376   21.6  0.8  4.3  chr3              10938990 10939110 (51689379) C EnSpm-N13_DR      DNA/CMC-EnSpm        (5048)  17101   16985 2485797  
   813   19.7  3.9  9.0  chr3              10941075 10941331 (51687158) C DNA8-14_DR        DNA                    (21)   1380    1136 2485798  
   465    5.9  0.0  8.8  chr3              10941384 10941457 (51687032) C Copia-22_DR-LTR   LTR/ERV1              (118)    503     436 2485799  
   372   17.9  0.0  1.5  chr3              10941527 10941594 (51686895) C DNA8-14_DR        DNA                   (291)   1110    1044 2485798  
   316   10.0 21.9  1.6  chr3              10941788 10941814 (51686675) C DNA6-6_DR         DNA                  (6716)   4565    4487 2485800  
   324   10.5 14.6  0.6  chr3              10941815 10941895 (51686594) C SINE2-5_DR        SINE/tRNA-V-RTE         (2)    280     214 2485801  
   247   17.6 12.2  7.8  chr3              10941837 10941910 (51686579) C EnSpm-17_DR       DNA/CMC-EnSpm        (6318)   2958    2882 2485802 *
   748   13.7  2.0  0.0  chr3              10941889 10942034 (51686455) + Ginger1-N1_DR     DNA/Ginger-1            279    427  (2231) 2485803 *
  1575   13.8 10.6  0.3  chr3              10942013 10942362 (51686127) C Zisupton-6_DR     DNA/Zisupton        (12734)   9382    8997 2485804  
  1192    7.6  0.0  7.5  chr3              10942035 10942186 (51686303) C EnSpm-N48_DR      DNA/CMC-EnSpm        (1622)   1953    1732 2485805 *
  2155   11.4 12.8  8.7  chr3              10942079 10942198 (51686291) + Helitron-N3B_DR   RC/Helitron            5077   5634   (970) 2485806  
  2289    8.1 16.4  1.4  chr3              10942199 10942649 (51685840) + Mariner-N38_DR    DNA/TcMar-Tc1            30    547     (0) 2485807  
   883   17.7  7.0  8.8  chr3              10942722 10942963 (51685526) + DNA-2-32_DR       DNA/CMC-EnSpm?         3759   3996  (4786) 2485808 *
  1411   11.4  5.7  1.2  chr3              10942751 10942980 (51685509) C SINE2-4_DR        SINE/tRNA-V-RTE         (6)    365     126 2485809  
  2284    6.6  1.9  1.6  chr3              10943534 10943855 (51684634) + L2-1_DR           LINE/L2                4663   4985     (0) 2485810  
   933   12.0  4.6  6.2  chr3              10944454 10944648 (51683841) + SAT-10_DR         Satellite               368    559  (1039) 2485811 *
  1645    9.6  2.0  1.2  chr3              10944491 10944744 (51683745) + TE-X-16_DR        DNA/Crypton-A             2    257    (96) 2485812  
  1997    3.0  0.0  0.0  chr3              10945164 10945396 (51683093) C P-1N2_DR          DNA/P                   (0)   2146    1914 2485813 *
  6204    5.4  0.8  3.2  chr3              10945396 10946217 (51682272) C P-1N2_DR          DNA/P                (1343)    803       1 2485814  
   359   16.9  0.0  0.0  chr3              10946567 10946631 (51681858) C I-4_DR            LINE/I                 (13)   1401    1337 2485815  
  1541    7.5  3.0  1.7  chr3              10947771 10948002 (51680487) + hAT-N160B_DR      DNA/hAT-Ac                1    235  (1296) 2485816 *
  2440    7.0  2.1  0.0  chr3              10947990 10948320 (51680169) + hAT-N160B_DR      DNA/hAT-Ac              443    780   (751) 2485817  
  1301   19.8  3.8  1.5  chr3              10948487 10948753 (51679736) C hAT-N160B_DR      DNA/hAT-Ac            (408)   1123     851 2485818 *
  2662   11.3  6.2  4.4  chr3              10948578 10949094 (51679395) + hAT-N53B_DR       DNA/hAT-Ac              735   1260  (2917) 2485819  
   831   12.3 22.7  0.0  chr3              10949101 10949254 (51679235) + hAT-N160B_DR      DNA/hAT-Ac              974   1162   (369) 2485820  
 29649    0.3  0.0  0.1  chr3              10949258 10952548 (51675941) C Rex1-20_DRe       LINE/Rex-Babar          (0)   3287       1 2485821  
  2505    9.9  0.0  4.4  chr3              10952561 10952941 (51675548) + hAT-N160_DR       DNA/hAT-Ac             1800   2164     (0) 2485822  
   231   11.1  0.0  0.0  chr3              10953548 10953583 (51674906) + Helitron-2_DR     RC/Helitron            7942   7977 (19435) 2485823  
   234   24.0  4.3  5.6  chr3              10953622 10953632 (51674857) + Merlin-2_DR       DNA/Merlin             7252   7316  (6605) 2485824  
   552   16.8  7.2  1.4  chr3              10953633 10953771 (51674718) + ANGEL             DNA/Kolobok             155    301     (8) 2485825  
   333   19.4  9.6  4.6  chr3              10953642 10953787 (51674702) C EnSpm-7_DR        DNA/CMC-EnSpm        (1763)   9271    9119 2485826 *
   234   24.0  4.3  5.6  chr3              10953772 10953784 (51674705) + Merlin-2_DR       DNA/Merlin             7317   7412  (6509) 2485824 *
  1064   20.9  1.7 14.6  chr3              10954599 10955140 (51673349) + Penelope-4_DR     LINE/Penelope           477    957   (376) 2485827  
   268   14.6  0.0  0.0  chr3              10955139 10955179 (51673310) + Penelope-4_DR     LINE/Penelope          1293   1333     (0) 2485827 *
   231   29.8  3.7 11.5  chr3              10955279 10955521 (51672968) C DNA8-19_DR        DNA/Merlin             (25)    281      56 2485828  
   229   15.6  8.2  1.0  chr3              10955800 10955896 (51672593) C Gypsy98-LTR_Dr    LTR/Gypsy            (1495)    289     186 2485829 *
   310   12.5  2.0  5.1  chr3              10955838 10955938 (51672551) C CryptonV-N1_DR    DNA/Crypton-V        (4052)   5999    5902 2485830  
 44389    1.1  0.5  0.9  chr3              10956380 10962541 (51665948) C DIRS1_DR          LTR/DIRS                (0)   6132       1 2485831  
   279   14.5  1.4  5.7  chr3              10962480 10962552 (51665937) + DIRS1c_DR         LTR                    5540   5609   (327) 2485832 *
 11116    2.5  3.4  0.3  chr3              10962870 10964203 (51664286) + LOOPERN2_DR       DNA/Kolobok-T2            1   1375     (0) 2485833  
   635   20.4  4.0 15.1  chr3              10964944 10965244 (51663245) C Mariner-N31_DR    DNA/TcMar-Tc1           (0)    540     269 2485834  
   322   22.3  0.9  7.3  chr3              10965144 10965259 (51663230) C DNAX-23_DR        DNA                  (7756)   4045    3937 2485835 *
  2847    9.1  2.3  1.6  chr3              10965431 10965863 (51662626) + LOOPERN4B_DR      DNA/Kolobok-T2            1    436    (67) 2485836  
  8604    6.6  5.0  1.5  chr3              10965864 10967051 (51661438) C DNA-5-6_DR        DNA/hAT                 (0)   1229       1 2485837  
   491   11.1  0.0  0.0  chr3              10967052 10967123 (51661366) + LOOPERN4B_DR      DNA/Kolobok-T2          432    503     (0) 2485838  
   939   17.9 13.5  2.1  chr3              10968728 10969024 (51659465) C EnSpm-N13_DR      DNA/CMC-EnSpm        (3811)  18338   18009 2485839  
   564   25.8  4.5  8.2  chr3              10969018 10969308 (51659181) C EnSpm-N13_DR      DNA/CMC-EnSpm        (5006)  17143   16863 2485840 *
   289   18.0  3.3  0.0  chr3              10970630 10970690 (51657799) C Mariner-1_DR      DNA/TcMar-Tc1           (0)   1508    1446 2485841 *
   717    8.6 24.3  0.0  chr3              10970683 10970822 (51657667) + Tc1-4_DR          DNA/TcMar-Tc1          1299   1472   (100) 2485842  
   269    8.7  4.3  0.0  chr3              10970829 10970874 (51657615) C Tc1-4_DR          DNA/TcMar-Tc1          (71)   1501    1454 2485843  
  3082   12.5  1.3  5.2  chr3              10970882 10971258 (51657231) + Helitron-N2_DR    RC/Helitron            1007   1524   (939) 2485844  
  1084   17.7  4.4  5.5  chr3              10971259 10971533 (51656956) + Zisupton-6_DR     DNA/Zisupton           9131   9402 (12714) 2485845  
  3082   12.5  1.3  5.2  chr3              10971534 10971558 (51656931) + Helitron-N2_DR    RC/Helitron            1525   1561   (902) 2485844  
   219    9.2 42.1  0.0  chr3              10971874 10971949 (51656540) + EnSpm-16_DR       DNA/CMC-EnSpm          7758   7865  (1919) 2485846  
   229    6.7  3.2  4.8  chr3              10971958 10972020 (51656469) + ERV1-N7-I_DR      LTR/ERV1               5335   5396  (3172) 2485847 *
   307    4.2  0.0  1.4  chr3              10971974 10972046 (51656443) + DNA-1-7_DR        DNA/PIF-Harbinger       681    752   (686) 2485848  
   288    7.1  1.0 12.6  chr3              10972570 10972585 (51655904) + Helitron-N3B_DR   RC/Helitron            5048   5134  (1470) 2485849  
   320    2.6  7.4  3.6  chr3              10972586 10972666 (51655823) C Mariner-N5C_DR    DNA/TcMar            (5587)   2334    2251 2485850 *
   375    8.1  0.0  8.1  chr3              10972614 10972680 (51655809) C CryptonV-N4_DR    DNA/Crypton-V        (9650)   3843    3782 2485851  
   342    9.0  0.0  1.3  chr3              10972617 10972695 (51655794) + hAT-N187_DR       DNA/hAT-Charlie         242    319   (858) 2485852 *
   286   16.7  0.8  5.2  chr3              10972667 10972684 (51655805) + EnSpm-N40B_DR     DNA/CMC-EnSpm          4664   4773   (734) 2485853 *
   225    6.1  3.2 11.6  chr3              10972681 10972706 (51655783) + hAT-N48D_DR       DNA/hAT-Ac              744    829   (289) 2485854 *
   519   19.6  9.4  6.6  chr3              10972728 10972918 (51655571) + DNA8-23_DR        DNA                    6530   6725    (14) 2485855  
  1415    0.0  0.0  0.0  chr3              10972924 10973083 (51655406) C Harbinger-N11_DR  DNA/PIF-Harbinger       (0)   1211    1052 2485856  
   216   25.0  7.6  8.3  chr3              10972953 10973083 (51655406) C DNA7-N2_DR        DNA/hAT-hAT6         (1631)    383     254 2485857 *
  8922    2.5  1.0  1.5  chr3              10973084 10974135 (51654354) + Harbinger-N11_DR  DNA/PIF-Harbinger         1   1047   (164) 2485858  
 10377    1.8  0.9  0.7  chr3              10974136 10975344 (51653145) C Harbinger-N11_DR  DNA/PIF-Harbinger       (0)   1211       1 2485859  
   257   17.4  0.0  0.0  chr3              10975433 10975478 (51653011) + CryptonA-1_DR     DNA/Crypton-A            85    130  (2237) 2485860  
  2786    6.9  5.5  1.1  chr3              10975851 10976301 (51652188) C hAT-N38_DR        DNA/hAT-hAT6            (0)   1029     559 2485861  
   293   20.7  9.0  9.7  chr3              10976532 10976697 (51651792) + DNA6-8B_DR        DNA                    1240   1404  (1268) 2485862  
  5240    7.0  1.4 15.4  chr3              10976914 10977935 (51650554) + Gypsy45-LTR_DR    LTR/Gypsy                 1    898     (0) 2485863  
   209    3.2  0.0  3.2  chr3              10977989 10978053 (51650436) + DNA-6-N2_DR       DNA                     772    834  (4222) 2485864  
  1705   10.8  2.2  0.9  chr3              10978057 10978373 (51650116) C Mariner-N31_DR    DNA/TcMar-Tc1           (3)    537     217 2485865  
   210   10.9  4.6  7.5  chr3              10978303 10978411 (51650078) + DNA-6-N2_DR       DNA                     766    871  (4185) 2485866 *
   680   14.5  0.1  1.1  chr3              10978321 10978351 (51650138) + (TTA)n            Simple_repeat             1    190   (100) 2485867  
   243   20.9  7.3  1.5  chr3              10978352 10978599 (51649890) C MuDR-3_DR         DNA/MULE-MuDR        (6170)    802     541 2485868 *
   406   11.5  0.0  5.2  chr3              10978529 10978629 (51649860) C DNA-1-7_DR        DNA/PIF-Harbinger     (689)    749     654 2485869 *
  1017   10.0  5.0  9.0  chr3              10978582 10978823 (51649666) C Mariner-N31_DR    DNA/TcMar-Tc1         (307)    233       1 2485870  
   680   14.5  0.1  1.1  chr3              10978600 10978613 (51649876) + (TTA)n            Simple_repeat           191    290     (0) 2485867 *
   240   20.5  6.5  5.1  chr3              10978925 10979001 (51649488) C Mariner-N5B_DR    DNA/TcMar            (6580)   2864    2787 2485871 *
  1116   13.4  5.4  0.9  chr3              10978999 10979202 (51649287) C EnSpm-N36B_DR     DNA/CMC-EnSpm        (1436)   1980    1768 2485872  
   562   15.8  2.7  2.7  chr3              10979246 10979356 (51649133) C Harbinger-N10_DR  DNA/PIF-Harbinger     (217)    111       1 2485873  
   258   20.8  0.0  0.0  chr3              10979357 10979390 (51649099) C EnSpm-N36_DR      DNA/CMC-EnSpm        (2700)    525     492 2485874  
  1738   14.1  2.4  1.5  chr3              10979483 10979821 (51648668) C EnSpm-N36B_DR     DNA/CMC-EnSpm        (2867)    549     208 2485875  
   635   14.0 17.0  6.2  chr3              10979793 10979998 (51648491) C ENSPM-6_DR        DNA/CMC-EnSpm       (10911)  21705   21479 2485876 *
  1051    7.0 18.1  0.9  chr3              10979827 10980014 (51648475) C Mariner-N38_DR    DNA/TcMar-Tc1         (275)    272      53 2485877  
   231   23.1 16.8  1.4  chr3              10979896 10979979 (51648510) + Zisupton-6_DR     DNA/Zisupton           9018   9127 (12989) 2485878 *
   265    9.5  4.8  0.0  chr3              10979980 10980021 (51648468) + EnSpm-N2_DR       DNA/CMC-EnSpm          3065   3108   (907) 2485879 *
   975   12.8  0.0  0.0  chr3              10980015 10980216 (51648273) + (TGGA)n           Simple_repeat             1    202     (0) 2485880  
   231   23.1 16.8  1.4  chr3              10980022 10980211 (51648278) + Zisupton-6_DR     DNA/Zisupton           9128   9381 (12735) 2485878 *
   388   24.7  0.6  1.3  chr3              10980065 10980220 (51648269) + Ginger1-N1_DR     DNA/Ginger-1           2246   2400   (258) 2485881  
   512   15.8 13.3  0.0  chr3              10980248 10980367 (51648122) C ANGEL             DNA/Kolobok           (100)    209      74 2485882  
   385   23.2 17.8  1.1  chr3              10980368 10980404 (51648085) C Dada-U1A_DR       DNA/Dada             (5140)   5839    5657 2485883  
   347   11.3  8.0  2.9  chr3              10980805 10980904 (51647585) C Helitron-2_DR     RC/Helitron         (21262)   6150    6046 2485884  
   297    4.1  0.0  0.0  chr3              10980840 10980912 (51647577) + Zisupton-7_DR     DNA/Zisupton           4626   4698 (12384) 2485885 *
   254   17.2  4.1  5.2  chr3              10980868 10980965 (51647524) C EnSpm-N36_DR      DNA/CMC-EnSpm        (1947)   1278    1182 2485886 *
  3116   10.2 19.5  0.3  chr3              10980992 10981601 (51646888) C TC1DR2            DNA/TcMar-Tc1           (2)    874     148 2485887  
   241   17.4 18.6  1.2  chr3              10981663 10981732 (51646757) C EnSpm-N49_DR      DNA/CMC-EnSpm        (3688)     82       1 2485888  
   435   16.2  5.0  0.0  chr3              10981868 10981947 (51646542) C SAT-10_DR         Satellite             (790)    808     725 2485889  
   426   15.5 21.4  0.0  chr3              10982722 10982824 (51645665) + DNA-2-29_DR       DNA                       7    131     (1) 2485890  
  1346    7.8  0.6  0.0  chr3              10982924 10983102 (51645387) + EnSpm-N39B_DR     DNA/CMC-EnSpm?            1    180   (385) 2485891 *
  3000   12.6 11.6  0.9  chr3              10983102 10983695 (51644794) + ERV1-11_DR-I      LTR/ERV1               7012   7668   (279) 2485892  
  1480   12.3 23.4  5.4  chr3              10983697 10984090 (51644399) C HATN17_DR         DNA/hAT-Tip100         (14)   1533    1073 2485893  
   816    5.0  0.0  0.0  chr3              10984091 10984190 (51644299) + piggyBac-N1_DR    DNA/PiggyBac              1    100   (905) 2485894  
  2150    9.5  9.0  0.0  chr3              10984251 10984596 (51643893) + HATN2_DR          DNA/hAT                   1    377   (842) 2485895  
  1590   14.4  7.9 11.7  chr3              10984597 10985037 (51643452) + ERV1-N1B_DR-LTR   LTR/ERV1                  1    426   (547) 2485896  
  1548   12.5  4.2  3.0  chr3              10985037 10985547 (51642942) C HATN13_DR         DNA/hAT-Ac            (144)    975      69 2485897 *
  1227   20.5  5.5  4.5  chr3              10985478 10985558 (51642931) + DNA2-16_DR        DNA                   13759  13951  (4100) 2485898 *
  1657    2.1  1.1  0.0  chr3              10985559 10985749 (51642740) + TDR3              DNA/hAT-Charlie           1    193     (0) 2485899  
  1227   20.5  5.5  4.5  chr3              10985750 10985804 (51642685) + DNA2-16_DR        DNA                   13952  14088  (3963) 2485898  
   244    3.2  0.0  0.0  chr3              10985806 10985836 (51642653) + P-N2_DR           DNA/P                  1217   1247     (0) 2485900  
  1281   12.5  0.5  2.0  chr3              10985840 10986043 (51642446) C DNA-X-2B_DR       DNA                   (238)    201       1 2485901  
   697   21.0 14.1  0.4  chr3              10986051 10986270 (51642219) C EnSpm-N13_DR      DNA/CMC-EnSpm        (3811)  18338   18089 2485902  
  1184    9.2 14.1  1.6  chr3              10986458 10986677 (51641812) C TDR17             DNA/Sola-1              (1)    247       1 2485903  
  1079   10.6  9.3  4.3  chr3              10986678 10986695 (51641794) C hAT-N145_DR       DNA/hAT-Ac            (500)   1024     834 2485904  
   425   20.2  7.8  2.3  chr3              10987633 10987799 (51640690) C DNA8-14_DR        DNA                  (1070)    331     156 2485905 *
  2299    5.5 18.9  0.2  chr3              10987798 10988141 (51640348) C EXPANDER1_DR      LINE/RTE-BovB        (2912)    453      46 2485906  
  3202    6.2  1.7  0.5  chr3              10988142 10988562 (51639927) + EXPANDER1_DR      LINE/RTE-BovB          2940   3365     (0) 2485907  
   776   15.2 11.2  0.6  chr3              10988568 10988719 (51639770) C DNA8-14_DR        DNA                  (1232)    169       2 2485908  
   407    8.8  0.0  0.0  chr3              10989128 10989184 (51639305) C Tc1-5_DR          DNA/TcMar-Tc1           (4)   1230    1174 2485909  
   267   13.3  0.0  0.0  chr3              10989193 10989237 (51639252) C CR1-22_DR         LINE/L2                 (0)   1721    1677 2485910  
  2590    7.2  1.1  3.9  chr3              10989239 10989612 (51638877) + SINE2-3_DR        SINE/tRNA-V-RTE           1    364     (4) 2485911  
   958   13.3  1.2  1.2  chr3              10989479 10989645 (51638844) + IS3EU-4_DR        DNA/IS3EU              9120   9286  (5743) 2485912 *
  7793    5.6  2.5  0.7  chr3              10989609 10990672 (51637817) C CR1-22_DR         LINE/L2                (32)   1689     607 2485910  
   261    2.4 12.2  0.0  chr3              10990673 10990713 (51637776) C Tc1-5_DR          DNA/TcMar-Tc1         (163)   1071    1026 2485909  
  2229    6.7  5.8  0.8  chr3              10990755 10991113 (51637376) C DNA-TTAA-3_DR     DNA                   (703)    476     100 2485913  
   412   17.7  4.1  1.0  chr3              10991562 10991658 (51636831) C TE-X-16_DR        DNA/Crypton-A           (2)    351     252 2485914  
   617   12.0  4.0  0.0  chr3              10991674 10991773 (51636716) C TE-X-16_DR        DNA/Crypton-A         (226)    127      24 2485914  
   365   15.5 10.7  0.0  chr3              10991771 10991854 (51636635) C SINE_DR1          SINE                  (164)     94       2 2485915 *
   830   16.5 13.0  4.4  chr3              10991855 10992039 (51636450) C LINEX-1_DR        Retroposon            (492)    313     108 2485916  
  1541   11.6  2.0  1.2  chr3              10994130 10994383 (51634106) + TE-X-16_DR        DNA/Crypton-A             2    257    (96) 2485917  
   200   22.5  0.0  0.0  chr3              10994625 10994664 (51633825) + EnSpm-N21_DR      DNA/CMC-EnSpm            73    112   (367) 2485918  
   240   22.4 14.9  1.5  chr3              10995147 10995327 (51633162) C I-4_DR            LINE/I                 (11)   1403    1199 2485919  
  1475    7.5  3.0  1.7  chr3              10996408 10996637 (51631852) + hAT-N160B_DR      DNA/hAT-Ac                5    237  (1294) 2485920 *
  2310    8.5  2.1  0.0  chr3              10996623 10996953 (51631536) + hAT-N160B_DR      DNA/hAT-Ac              443    780   (751) 2485921  
  1201   17.1  2.4 11.7  chr3              10997120 10997417 (51631072) C hAT-N160B_DR      DNA/hAT-Ac            (408)   1123     851 2485922 *
  3019   11.7  0.7  6.8  chr3              10997211 10997768 (51630721) + hAT-N53B_DR       DNA/hAT-Ac              735   1260  (2917) 2485923 *
  3415    8.9  7.4  2.8  chr3              10997763 10998304 (51630185) + hAT-N160B_DR      DNA/hAT-Ac              965   1530     (1) 2485924  
   216   13.9  0.0  0.0  chr3              10998911 10998946 (51629543) + Helitron-2_DR     RC/Helitron            7942   7977 (19435) 2485925 *
   222   12.8  5.7  4.8  chr3              10998944 10998975 (51629514) + Mariner-N5_DR     DNA/TcMar               332    425  (8544) 2485926  
   224    7.0  0.0 13.7  chr3              10998976 10999058 (51629431) C hAT-10_DR         DNA/hAT-Tip100        (247)   4233    4161 2485927 *
   673   14.0  8.3  1.3  chr3              10999028 10999172 (51629317) + ANGEL             DNA/Kolobok             155    309     (0) 2485928  
  3014   17.5  5.7  8.9  chr3              10999993 11000875 (51627614) + Penelope-4_DR     LINE/Penelope           477   1333     (0) 2485929  
   271   28.8  3.7 11.5  chr3              11000975 11001217 (51627272) C DNA8-19_DR        DNA/Merlin             (25)    281      56 2485930  
   230    9.1  1.8  0.0  chr3              11001546 11001600 (51626889) C Gypsy98-LTR_Dr    LTR/Gypsy            (1543)    241     186 2485931 *
   361    6.5  0.0  4.6  chr3              11001558 11001670 (51626819) + hAT-30N1_DR       DNA/hAT-Ac             1340   1447   (586) 2485932  
   648   19.2  4.0 15.4  chr3              11003201 11003502 (51624987) C Mariner-N31_DR    DNA/TcMar-Tc1           (0)    540     269 2485933  
   305   22.3  0.9  7.3  chr3              11003402 11003517 (51624972) C DNAX-23_DR        DNA                  (7756)   4045    3937 2485934 *
  3208    6.8  2.1  0.2  chr3              11003688 11004115 (51624374) + LOOPERN4B_DR      DNA/Kolobok-T2            1    436    (67) 2485935  
  8462    6.8  3.5  5.0  chr3              11004116 11005363 (51623126) C DNA-5-6_DR        DNA/hAT                 (0)   1229       1 2485936  
   501   11.1  0.0  0.0  chr3              11005364 11005435 (51623054) + LOOPERN4B_DR      DNA/Kolobok-T2          432    503     (0) 2485937  
  1074   18.2  9.5  1.2  chr3              11007031 11007335 (51621154) C EnSpm-N13_DR      DNA/CMC-EnSpm        (3811)  18338   18009 2485938  
   355   14.6  3.2  4.3  chr3              11007316 11007408 (51621081) + hAT-N202_DR       DNA/hAT-Tip100          104    195  (1690) 2485939 *
   558    5.9  0.0  0.0  chr3              11007341 11007475 (51621014) + (TG)n             Simple_repeat             2    136     (0) 2485940  
   221    7.9 12.9  1.6  chr3              11007374 11007389 (51621100) C DNA-N43_DR        DNA/TcMar-Fot1        (332)    722     594 2485941 *
   260   11.1  4.0  1.0  chr3              11007390 11007489 (51621000) + ENSPM-6_DR        DNA/CMC-EnSpm         14854  14956 (17660) 2485942 *
   698   18.7  3.0  2.7  chr3              11007400 11007711 (51620778) C EnSpm-N13_DR      DNA/CMC-EnSpm        (5018)  17131   16868 2485943  
   647   20.8 21.3  5.0  chr3              11011562 11011815 (51616674) C DNA8-14_DR        DNA                    (62)   1339    1044 2485944  
   222   19.9 12.6  9.2  chr3              11012007 11012133 (51616356) C hAT-N29_DR        DNA/hAT-Tip100        (173)   1407    1277 2485945 *
   367   12.2 14.4  5.3  chr3              11012038 11012076 (51616413) C DNA8-25_DR        DNA                  (1767)   2200    2088 2485946  
   367    9.7  6.2  4.5  chr3              11012077 11012141 (51616348) C SINE2-5_DR        SINE/tRNA-V-RTE        (12)    270     205 2485947 *
   500    4.0  0.0  0.0  chr3              11012130 11012205 (51616284) C EnSpm-N48_DR      DNA/CMC-EnSpm        (1618)   1960    1885 2485948 *
  1145   12.8  0.0  0.0  chr3              11012138 11012376 (51616113) + (TCTG)n           Simple_repeat             1    239     (0) 2485949  
   624   19.6 26.0  0.5  chr3              11012212 11012253 (51616236) C Zisupton-6_DR     DNA/Zisupton        (12676)   9440    9355 2485950 *
   700   19.6  0.0  0.0  chr3              11012254 11012265 (51616224) + Ginger1-N1_DR     DNA/Ginger-1            288    425  (2228) 2485951  
   821    7.1  0.0  0.0  chr3              11012266 11012391 (51616098) + (TCTA)n           Simple_repeat             3    128     (0) 2485952 *
  1710   13.7  1.6  0.3  chr3              11012327 11012640 (51615849) + Helitron-N3B_DR   RC/Helitron            5076   5393  (1211) 2485953  
   434   23.1  7.6  1.4  chr3              11012377 11012396 (51616093) C HAT1_DR           DNA/hAT-Ac           (2636)    651     377 2485954 *
   624   19.6 26.0  0.5  chr3              11012397 11012569 (51615920) C Zisupton-6_DR     DNA/Zisupton        (12676)   9354    8992 2485950  
   464   22.8  2.8  3.4  chr3              11012489 11012665 (51615824) C Ginger1-2_DR      DNA/Ginger-1         (3454)   3168    2993 2485955 *
  1234    9.9 14.2  0.0  chr3              11012799 11013010 (51615479) + TDR12             DNA                       1    242     (0) 2485956  
   793   18.9  4.1  8.2  chr3              11013194 11013435 (51615054) C DNA8-14_DR        DNA                    (27)   1374    1142 2485957  
   515   10.8  0.0  0.0  chr3              11013494 11013567 (51614922) C Copia-22_DR-LTR   LTR/ERV1              (129)    492     419 2485958  
  2204    7.0  7.3  0.3  chr3              11013653 11013980 (51614509) + Mariner-N43_DR    DNA/TcMar-Fot1            1    351  (1478) 2485959  
   841    9.4  1.6  0.8  chr3              11013991 11014114 (51614375) + Mariner-N43_DR    DNA/TcMar-Fot1          990   1114   (715) 2485960  
  2007    9.7  4.5  0.3  chr3              11014115 11014424 (51614065) C MuDR-N2_DR        DNA/MULE-MuDR           (0)    323       1 2485961  
  5229    4.5  3.0  2.8  chr3              11014425 11015148 (51613341) + Mariner-N43_DR    DNA/TcMar-Fot1         1104   1829     (0) 2485962  
   742   18.5  0.0  6.6  chr3              11015179 11015340 (51613149) C TE-X-7_DR         LINE?/Penelope?       (544)    295     144 2485963 *
  2422   10.5  3.1  2.6  chr3              11015206 11015586 (51612903) C DNA8-17_DR        DNA/hAT-Tip100        (145)   1668    1286 2485964  
  1235   15.1  7.3  0.4  chr3              11015901 11016133 (51612356) + DNA-6-N2_DR       DNA                    4602   4850   (206) 2485965  
   876   18.7  0.0  2.1  chr3              11016239 11016429 (51612060) C Kolobok-N6_DR     DNA/Kolobok-T2?        (21)    446     260 2485966  
   438   19.4  9.3  0.0  chr3              11016433 11016540 (51611949) C Kolobok-N6_DR     DNA/Kolobok-T2?       (311)    156      39 2485966  
  2511   13.2  2.6  1.4  chr3              11016603 11016665 (51611824) C hAT-N137_DR       DNA/hAT-Ac            (807)   2764    2339 2485967  
  2548   10.4  2.5  0.3  chr3              11016666 11017023 (51611466) C SINE2-3_DR        SINE/tRNA-V-RTE         (0)    368       3 2485968  
   622   17.8 23.8  4.7  chr3              11017233 11017539 (51610950) C Mariner-N20_DR    DNA/TcMar-Tc1         (220)    649     287 2485969  
   284   19.2 10.1  1.2  chr3              11017559 11017637 (51610852) C Mariner-N40_DR    DNA/TcMar-Tc1         (779)     99      14 2485970  
  1731   12.4 23.1  1.3  chr3              11017641 11018072 (51610417) + hAT-N61_DR        DNA/hAT-Tip100            1    525     (0) 2485971  
   221   13.9  0.0  0.0  chr3              11018205 11018247 (51610242) C DNA-8-12_DR       DNA/Merlin            (685)     46       4 2485972  
  4408    3.9  1.3  1.7  chr3              11018300 11018897 (51609592) C Gypsy-216_DR-LTR  LTR/Gypsy               (2)    764     169 2485973  
  5603    4.3  0.3  0.0  chr3              11018899 11019574 (51608915) C TDR8D             DNA                     (1)    678       1 2485974  
  1432    2.8  1.1  1.1  chr3              11019575 11019743 (51608746) C Gypsy-216_DR-LTR  LTR/Gypsy             (597)    169       1 2485973  
   208   26.1  9.2  0.0  chr3              11020165 11020229 (51608260) C Mariner-3_DR      DNA/TcMar-ISRm11      (604)   2043    1973 2485975  
   213   11.6  3.6  5.6  chr3              11020346 11020400 (51608089) C ERV1-2-I_DR       LTR/ERV-Foamy         (706)   9519    9466 2485976  
   699   23.0  0.6  3.7  chr3              11020715 11020881 (51607608) + BHIKHARI-2-LTR_DR LTR/ERV1                 26    187  (1531) 2485977  
   206    4.2  0.0  0.0  chr3              11020892 11020915 (51607574) + HATN1_DR          DNA/hAT                  20     43   (384) 2485978  
   222    3.5  3.5  0.0  chr3              11020917 11020945 (51607544) C Merlin-2_DR       DNA/Merlin           (7165)   6756    6727 2485979  
   213   23.8  7.9  0.0  chr3              11020946 11020976 (51607513) C EnSpm-6N1_DR      DNA/CMC-EnSpm        (6682)   2551    2487 2485980  
   211    9.1  3.0  0.0  chr3              11021016 11021048 (51607441) C Merlin-2_DR       DNA/Merlin           (7165)   6756    6723 2485979  
   211    9.1  3.0  0.0  chr3              11021125 11021157 (51607332) C Merlin-2_DR       DNA/Merlin           (7165)   6756    6723 2485979  
   212    3.5  3.5  0.0  chr3              11021204 11021232 (51607257) C Merlin-2_DR       DNA/Merlin           (7165)   6756    6727 2485979  
   212    3.5  3.5  0.0  chr3              11021254 11021282 (51607207) C Merlin-2_DR       DNA/Merlin           (7165)   6756    6727 2485979  
   212    3.5  3.5  0.0  chr3              11021304 11021332 (51607157) C Merlin-2_DR       DNA/Merlin           (7165)   6756    6727 2485979  
   212    3.5  3.5  0.0  chr3              11021354 11021382 (51607107) C Merlin-2_DR       DNA/Merlin           (7165)   6756    6727 2485979  
  2614    8.0  1.2  1.7  chr3              11021493 11021898 (51606591) + HATN1_DR          DNA/hAT                  24    427     (0) 2485981  
   782   12.3  8.1  1.3  chr3              11021768 11021915 (51606574) C Merlin-2_DR       DNA/Merlin           (7274)   6647    6490 2485979 *
  6000   10.0 17.9  1.1  chr3              11021925 11022979 (51605510) + BHIKHARI-2-LTR_DR LTR/ERV1                333   1563   (155) 2485982  
  1930   18.1  4.0  4.6  chr3              11022980 11023460 (51605029) + Copia-11G_DR-LTR  LTR/Gypsy?                1    478     (0) 2485983  
  1023   12.1  0.6  0.0  chr3              11023465 11023621 (51604868) + BHIKHARI-2-LTR_DR LTR/ERV1               1561   1718     (0) 2485982  
   372   15.7  7.0  6.0  chr3              11023675 11023789 (51604700) + Mariner-N18_DR    DNA/TcMar-ISRm11        180    295   (317) 2485984 *
  1041    9.6  3.5  2.9  chr3              11023773 11023786 (51604703) C EnSpm-17_DR       DNA/CMC-EnSpm        (6299)   2977    2919 2485985  
  1104    5.2  0.0  0.0  chr3              11023787 11023920 (51604569) C hAT-N137_DR       DNA/hAT-Ac            (866)   2705    2572 2485986  
  1041    9.6  3.5  2.9  chr3              11023921 11023943 (51604546) C EnSpm-17_DR       DNA/CMC-EnSpm        (6299)   2918    2806 2485985  
   319   14.0  1.7  1.7  chr3              11024093 11024150 (51604339) + EnSpm-N26B_DR     DNA/CMC-EnSpm             1     58   (163) 2485987  
  3927   12.7 15.6  2.7  chr3              11024158 11025005 (51603484) C LOOPERN3B_DR      DNA/Kolobok-T2          (0)   1049      96 2485988  
 10727    1.1  0.0  0.3  chr3              11025121 11026334 (51602155) C Harbinger-N11_DR  DNA/PIF-Harbinger       (0)   1211       2 2485989  
  2072    8.3  1.8  4.4  chr3              11026429 11026756 (51601733) C CryptonV-1_DR     DNA/Crypton-V        (3246)  14627   14308 2485990  
   619    5.8  0.5  0.0  chr3              11026754 11026834 (51601655) C L2-2_DRe          LINE/L2              (1146)   3092    3022 2485991 *
 12318    1.3  0.2  0.1  chr3              11026835 11028242 (51600247) + ERV1-N9-LTR_DR    LTR/ERV1                  1   1410     (0) 2485992  
 11397    6.5  2.7  0.2  chr3              11028243 11029764 (51598725) C L2-2_DRe          LINE/L2              (1213)   3025    1466 2485991  
   205   23.1  4.4  4.4  chr3              11031756 11031823 (51596666) C DNA21TA1_DR       DNA/TcMar-Tc1           (2)    537     470 2485993  
   218   20.9  4.4  1.4  chr3              11031861 11031884 (51596605) + IS4EU-1_DR        DNA/PIF-ISL2EU         2242   2311  (2693) 2485994  
   264    6.8  6.8  0.0  chr3              11031885 11031928 (51596561) + ANGEL             DNA/Kolobok             186    232    (77) 2485995  
   246   14.9  6.4  0.0  chr3              11031889 11031935 (51596554) C EnSpm-14_DR       DNA/CMC-EnSpm        (1937)   5212    5163 2485996 *
  2664    8.7 24.1  0.2  chr3              11033002 11033490 (51594999) C TC1DR2            DNA/TcMar-Tc1         (190)    686      81 2485997  
   647   12.7 11.9  8.7  chr3              11033778 11034045 (51594444) C Mariner-N31_DR    DNA/TcMar-Tc1         (264)    276       1 2485998  
   224   29.9  6.6  1.4  chr3              11034254 11034438 (51594051) + Harbinger-5_DR    DNA/PIF-Harbinger      3524   3718  (2941) 2485999  
  1049   17.3  1.0  2.6  chr3              11034439 11034634 (51593855) + TDR3B             DNA/hAT-Charlie           1    193     (0) 2486000  
   457   20.4  0.0  0.0  chr3              11034567 11034654 (51593835) + CryptonV-N5_DR    DNA/Crypton-V          3313   3400 (21137) 2486001 *
   232   26.7  3.9  0.9  chr3              11034642 11034743 (51593746) + Harbinger-5_DR    DNA/PIF-Harbinger      3718   3822  (2837) 2486002 *
   599   21.1 13.1  1.5  chr3              11034752 11034934 (51593555) C Kolobok-N16_DR    DNA/Kolobok?         (1038)    204       1 2486003  
   262   14.6  4.2  0.0  chr3              11035016 11035063 (51593426) + Kolobok-N5_DR     DNA/Kolobok-T2?         362    411    (74) 2486004  
   489   26.6  8.7  8.2  chr3              11035109 11035350 (51593139) + TDR22             DNA                       1    243  (1012) 2486005  
   266   30.9  3.0 11.2  chr3              11035456 11035590 (51592899) + TDR22             DNA                    1123   1247     (8) 2486006  
   201   18.9  5.7  0.0  chr3              11037303 11037355 (51591134) C BEL22-I_DR        LTR/Pao              (2823)   3125    3070 2486007  
   224    5.3  5.3  0.0  chr3              11037545 11037582 (51590907) C Rex1-26_DRe       LINE/Rex-Babar          (4)   3386    3347 2486008 *
   909    2.8  0.0  0.0  chr3              11037556 11037661 (51590828) C L2-1_DR           LINE/L2                 (0)   4985    4880 2486009  
   301   18.5  0.9  1.8  chr3              11039213 11039322 (51589167) C EnSpm-N25_DR      DNA/CMC-EnSpm        (2118)   2568    2460 2486010 *
   630    6.4  0.0  1.0  chr3              11039253 11039378 (51589111) C DNA9-3_DR         DNA/MULE-MuDR?       (1897)   9482    9375 2486011  
   523   16.2  0.0  0.0  chr3              11039270 11039423 (51589066) C DNA-TA-4_DR       DNA/TcMar            (8258)   1537    1384 2486012 *
   288   20.5  2.9  3.5  chr3              11039323 11039381 (51589108) + Zisupton-6_DR     DNA/Zisupton          16410  16577  (5539) 2486013 *
   425   24.8  3.1 10.4  chr3              11039424 11039661 (51588828) + Harbinger1_DR     DNA/PIF-Harbinger      2493   2858  (1603) 2486014 *
   813   20.9  0.0  1.7  chr3              11039522 11039696 (51588793) + HATN16_DR         DNA/hAT-Charlie         685    856    (88) 2486015 *
   907   11.8  0.0  0.0  chr3              11039557 11039709 (51588780) C Zisupton-6_DR     DNA/Zisupton        (13232)   8884    8732 2486016  
   764   19.3  4.9  0.5  chr3              11039710 11039758 (51588731) C hAT-2n1_DR        DNA/hAT-Charlie        (94)   1115     905 2486017  
   278   26.9  0.0  0.0  chr3              11041017 11041083 (51587406) + DNA8-14_DR        DNA                      42    108  (1293) 2486018 *
   735   15.4  9.6  8.0  chr3              11041036 11041232 (51587257) C DNA8-14_DR        DNA                    (62)   1339    1140 2486019  
   397    6.3 15.9  0.0  chr3              11041294 11041356 (51587133) C Copia-22_DR-LTR   LTR/ERV1              (121)    500     428 2486020  
   262   15.3 10.3  4.2  chr3              11041357 11041424 (51587065) C DNA8-14_DR        DNA                   (286)   1115    1044 2486019  
   296   16.6 13.6  3.4  chr3              11041660 11041740 (51586749) C EnSpm-N10_DR      DNA/CMC-EnSpm        (5546)   3762    3674 2486021 *
   336    7.5  9.1  3.5  chr3              11041686 11041740 (51586749) C HE1_DR1           SINE/tRNA-V-RTE        (38)    364     307 2486022  
   909    5.2  0.0  0.0  chr3              11041745 11041878 (51586611) + (TCTA)n           Simple_repeat             1    134     (0) 2486023 *
  1439   16.8  7.9  0.5  chr3              11041767 11042120 (51586369) C EnSpm-N13_DR      DNA/CMC-EnSpm       (13866)   8283    7904 2486024 *
  1657   13.9  2.9  0.3  chr3              11041812 11041876 (51586613) + Helitron-N3B_DR   RC/Helitron            5076   5393  (1211) 2486025  
  1664    5.3 10.6  0.4  chr3              11041877 11042121 (51586368) + Mariner-N38_DR    DNA/TcMar-Tc1             1    270   (277) 2486026  
  1479    8.5  8.0  0.0  chr3              11042280 11042503 (51585986) + TDR12             DNA                       1    242     (0) 2486027  
   392   17.6  5.4  2.6  chr3              11042733 11042843 (51585646) C DNA8-14_DR        DNA                   (146)   1255    1142 2486028  
   661    9.8 39.9  0.0  chr3              11042852 11043004 (51585485) C MuDR-N2_DR        DNA/MULE-MuDR         (109)    214       1 2486029  
  5334    5.3  1.6  2.3  chr3              11043005 11043735 (51584754) + Mariner-N43_DR    DNA/TcMar-Fot1         1104   1829     (0) 2486030  
   746   19.8  0.0  5.9  chr3              11043766 11043926 (51584563) C TE-X-7_DR         LINE?/Penelope?       (544)    295     144 2486031 *
  1652    9.2  8.4  0.0  chr3              11043792 11044040 (51584449) C SINE2-4_DR        SINE/tRNA-V-RTE         (0)    371     102 2486032  
  1623   11.4 21.0  2.4  chr3              11043793 11044116 (51584373) C DNA8-17_DR        DNA/hAT-Tip100        (145)   1668    1286 2486033 *
  1014   15.7 11.5  1.2  chr3              11044419 11044644 (51583845) C DNA-6-N2_DR       DNA                  (4601)    455     207 2486034  
  1069   16.2 34.9  1.3  chr3              11044735 11045052 (51583437) C Kolobok-N6_DR     DNA/Kolobok-T2?         (0)    467      43 2486035  
  2409   13.0  4.4  1.2  chr3              11045111 11045173 (51583316) C hAT-N137_DR       DNA/hAT-Ac            (807)   2764    2339 2486036  
  2443    9.7  4.6  0.0  chr3              11045174 11045523 (51582966) C SINE2-3_DR        SINE/tRNA-V-RTE         (0)    368       3 2486037  
   559   19.9 25.6  4.2  chr3              11045702 11046041 (51582448) C Mariner-N20_DR    DNA/TcMar-Tc1         (184)    685     276 2486038  
   263   23.4 11.7  0.0  chr3              11046051 11046127 (51582362) C Mariner-N40_DR    DNA/TcMar-Tc1         (779)     99      14 2486039  
  1681   13.2 23.4  1.3  chr3              11046131 11046561 (51581928) + hAT-N61_DR        DNA/hAT-Tip100            1    525     (0) 2486040  
   230   13.9  0.0  0.0  chr3              11046694 11046736 (51581753) C DNA-8-12_DR       DNA/Merlin            (685)     46       4 2486041  
  4485    2.9  1.5  1.0  chr3              11046795 11047380 (51581109) C Gypsy-216_DR-LTR  LTR/Gypsy               (7)    759     171 2486042  
  5548    4.7  0.3  0.0  chr3              11047392 11048067 (51580422) C TDR8D             DNA                     (1)    678       1 2486043  
  1422    2.8  1.1  1.1  chr3              11048068 11048236 (51580253) C Gypsy-216_DR-LTR  LTR/Gypsy             (597)    169       1 2486042  
   213   11.6  3.6  5.6  chr3              11048838 11048892 (51579597) C ERV1-2-I_DR       LTR/ERV-Foamy         (706)   9519    9466 2486044  
   960   20.4  5.4  3.8  chr3              11049207 11049466 (51579023) + BHIKHARI-2-LTR_DR LTR/ERV1                 26    289  (1429) 2486045  
   375   16.7  0.0  4.2  chr3              11049445 11049519 (51578970) C Merlin-2_DR       DNA/Merlin           (7123)   6798    6727 2486046 *
   219   22.7  6.1  0.0  chr3              11049495 11049560 (51578929) C EnSpm-6N1_DR      DNA/CMC-EnSpm        (6682)   2554    2485 2486047 *
   227   15.0  7.5  0.0  chr3              11049568 11049607 (51578882) + HATN1_DR          DNA/hAT                 349    391    (36) 2486048  
   202   18.6  5.4 13.0  chr3              11049608 11049641 (51578848) C EnSpm-6N1_DR      DNA/CMC-EnSpm        (6995)   2241    2173 2486047  
   219    3.5  3.5  0.0  chr3              11049885 11049913 (51578576) C Merlin-2_DR       DNA/Merlin           (7165)   6756    6727 2486046  
   219    3.5  3.5  0.0  chr3              11049943 11049971 (51578518) C Merlin-2_DR       DNA/Merlin           (7165)   6756    6727 2486046  
  2675    7.5  1.0  1.5  chr3              11050054 11050458 (51578031) + HATN1_DR          DNA/hAT                  25    427     (0) 2486049  
   811   13.1  7.8  0.6  chr3              11050322 11050475 (51578014) C Merlin-2_DR       DNA/Merlin           (7267)   6654    6490 2486046 *
  7215   11.3 14.5  1.4  chr3              11050455 11051730 (51576759) + BHIKHARI-2-LTR_DR LTR/ERV1                278   1718     (0) 2486050  
   377   15.7  7.0  6.0  chr3              11051786 11051900 (51576589) + Mariner-N18_DR    DNA/TcMar-ISRm11        180    295   (317) 2486051 *
  1041    9.6  3.5  2.9  chr3              11051884 11051897 (51576592) C EnSpm-17_DR       DNA/CMC-EnSpm        (6299)   2977    2919 2486052  
  1104    5.2  0.0  0.0  chr3              11051898 11052031 (51576458) C hAT-N137_DR       DNA/hAT-Ac            (866)   2705    2572 2486053  
  1041    9.6  3.5  2.9  chr3              11052032 11052054 (51576435) C EnSpm-17_DR       DNA/CMC-EnSpm        (6299)   2918    2806 2486052  
   309   15.8  1.7  1.7  chr3              11052204 11052261 (51576228) + EnSpm-N26B_DR     DNA/CMC-EnSpm             1     58   (163) 2486054  
  4001   12.9 14.0  2.5  chr3              11052269 11053126 (51575363) C LOOPERN3B_DR      DNA/Kolobok-T2          (0)   1049      96 2486055  
 10080    6.7 13.0  0.4  chr3              11053316 11054786 (51573703) C L2-2_DRe          LINE/L2                 (1)   4237    2582 2486056  
  5327    2.8  1.7  0.1  chr3              11054784 11055428 (51573061) C L2-2_DRe          LINE/L2                 (4)   4234    3580 2486057 *
   225    3.6  0.0  0.0  chr3              11055426 11055453 (51573036) + L2-2_DRe          LINE/L2                4203   4230     (8) 2486058 *
  7616    8.1  3.6  0.3  chr3              11055447 11056534 (51571955) C L2-2_DRe          LINE/L2              (1648)   2590    1467 2486056  
   237    9.1  6.8  0.0  chr3              11057978 11058021 (51570468) + ANGEL             DNA/Kolobok             186    232    (77) 2486059  
   218   20.7  4.9  4.9  chr3              11057982 11058042 (51570447) C EnSpm-14_DR       DNA/CMC-EnSpm        (1937)   5212    5152 2486060 *
  2669    8.2 24.3  0.2  chr3              11059096 11059581 (51568908) C TC1DR2            DNA/TcMar-Tc1         (190)    686      84 2486061  
   974   11.1  2.3 11.4  chr3              11059858 11060163 (51568326) C Mariner-N31_DR    DNA/TcMar-Tc1         (259)    281       1 2486062  
   291   28.3  6.6  1.4  chr3              11060373 11060569 (51567920) + Harbinger-5_DR    DNA/PIF-Harbinger      3524   3730  (2929) 2486063 *
   927   16.8  2.2  2.8  chr3              11060559 11060736 (51567753) + TDR3B             DNA/hAT-Charlie           2    178    (15) 2486064  
   375   28.5 10.3  1.8  chr3              11060737 11060754 (51567735) + DNA8-26_DR        DNA                    1592   1754  (2776) 2486065  
   225   24.0  9.4  0.0  chr3              11060746 11060841 (51567648) + Harbinger-5_DR    DNA/PIF-Harbinger      3718   3822  (2837) 2486066 *
   592   21.6 13.1  1.5  chr3              11060857 11061039 (51567450) C Kolobok-N16_DR    DNA/Kolobok?         (1038)    204       1 2486067  
   257   14.6  4.2  0.0  chr3              11061121 11061168 (51567321) + Kolobok-N5_DR     DNA/Kolobok-T2?         362    411    (74) 2486068  
   507   29.0  7.8  7.4  chr3              11061214 11061455 (51567034) + TDR22             DNA                       1    243  (1012) 2486069  
   258   26.9  3.5 12.6  chr3              11061564 11061693 (51566796) + TDR22             DNA                    1116   1247     (8) 2486070  
   456    9.9  9.7  2.5  chr3              11065172 11065206 (51563283) + DNA9-3_DR         DNA/MULE-MuDR?         1135   1256 (10123) 2486071  
   522    1.3  1.3  0.0  chr3              11065207 11065285 (51563204) + Harbinger-N17_DR  DNA/PIF-Harbinger       523    602  (1043) 2486072 *
   636    5.7  0.0  0.0  chr3              11065240 11065344 (51563145) C DNA9-3_DR         DNA/MULE-MuDR?       (1892)   9487    9383 2486073  
   617    9.1  1.3  4.1  chr3              11065345 11065388 (51563101) C DNA-TA-4_DR       DNA/TcMar            (8266)   1529    1385 2486074  
   332   25.2  4.6  0.9  chr3              11065774 11065881 (51562608) + ENSPM-6_DR        DNA/CMC-EnSpm         13905  14016 (18600) 2486075 *
   612   17.4  0.0  0.0  chr3              11065795 11065926 (51562563) + Harbinger1_DR     DNA/PIF-Harbinger      2726   2857  (1604) 2486076 *
   851   10.1  0.0  0.0  chr3              11065815 11065953 (51562536) C Zisupton-6_DR     DNA/Zisupton        (13246)   8870    8732 2486077  
   643   20.3  5.3  0.5  chr3              11065954 11066002 (51562487) C hAT-2n1_DR        DNA/hAT-Charlie       (109)   1101     905 2486078  
   215   17.4  0.0 10.3  chr3              11066804 11066867 (51561622) + Helitron-2_DR     RC/Helitron           24148  24205  (3207) 2486079  
   292   13.0  0.0  0.0  chr3              11067166 11067211 (51561278) C Mariner-N2_DR     DNA/TcMar            (1077)   2889    2844 2486080 *
  7185    4.1  1.9  2.8  chr3              11067177 11069231 (51559258) C EnSpm-N61_DR      DNA/CMC-EnSpm        (1598)   5049    2436 2486081  
  2598    6.1 17.8  0.9  chr3              11069234 11069682 (51558807) + Mariner-N38_DR    DNA/TcMar-Tc1            24    547     (0) 2486082  
   343   22.4  0.0  1.9  chr3              11069636 11069680 (51558809) C Zisupton-6_DR     DNA/Zisupton        (13126)   8990    8885 2486083 *
   524    0.0  0.0  0.0  chr3              11069681 11069743 (51558746) + ERV1-7_DR-I       LTR/ERV1               2016   2078  (4625) 2486084 *
 18839    2.0  1.8  6.1  chr3              11069692 11072172 (51556317) C EnSpm-N61_DR      DNA/CMC-EnSpm        (1753)   2380       1 2486081  
  1617    9.2  5.1 13.0  chr3              11072177 11072589 (51555900) C RTEX-2_DR         LINE/RTE-X             (17)   3243    2860 2486085  
  1329   15.6 12.9  2.8  chr3              11073699 11074055 (51554434) C DNA-5-8B_DR       DNA/hAT-hAT5            (0)    427      36 2486086  
  2199   13.1  6.6  0.0  chr3              11074057 11074406 (51554083) + HE1_DR1           SINE/tRNA-V-RTE           2    374    (28) 2486087  
   263   10.8  0.0  0.0  chr3              11074405 11074441 (51554048) C DNA-5-8E_DR       DNA/hAT-hAT5          (445)     37       1 2486088 *
  3628    9.8  2.9  0.4  chr3              11075802 11076341 (51552148) C TZF28B            DNA/TcMar-Tc1           (0)   1614    1048 2486089  
   747    9.7  0.9  0.0  chr3              11076316 11076428 (51552061) C TZF28B            DNA/TcMar-Tc1        (1500)    114       1 2486090 *
   207   14.6 10.4  0.0  chr3              11076467 11076514 (51551975) C Kolobok-N6_DR     DNA/Kolobok-T2?         (5)    462     410 2486091  
  1567   15.2 24.6  0.2  chr3              11076568 11076989 (51551500) C hAT-N21B_DR       DNA/hAT-Ac             (69)   1232     708 2486092  
   282   21.1  1.3  2.6  chr3              11076924 11076938 (51551551) + MuDR-2_DR         DNA/MULE-MuDR         16276  16325  (7608) 2486093 *
   344   10.5  1.8  0.0  chr3              11076939 11076995 (51551494) + Helitron-N2_DR    RC/Helitron            1431   1488   (975) 2486094  
   223   24.7  0.0  4.6  chr3              11078056 11078076 (51550413) + EnSpm-N39C_DR     DNA/CMC-EnSpm?         1094   1111  (2482) 2486095  
   772   14.7  5.2  0.0  chr3              11078077 11078212 (51550277) + DNA-3-2B_DR       DNA/PIF-Harbinger         1    143   (689) 2486096 *
   789   15.4  3.8  6.0  chr3              11078205 11078390 (51550099) + DNA-3-2B_DR       DNA/PIF-Harbinger       315    496   (336) 2486097  
  1591    9.9  0.8  5.7  chr3              11078391 11078647 (51549842) + LOOPERN5_DR       DNA/Kolobok-T2            1    245   (992) 2486098  
  1176   11.4  9.6  5.2  chr3              11078672 11078911 (51549578) + hAT-N137_DR       DNA/hAT-Ac             2730   2979   (592) 2486099  
   468   23.9  7.0  0.7  chr3              11078788 11078930 (51549559) + CryptonV-1_DR     DNA/Crypton-V          2006   2157 (15716) 2486100 *
   586    9.8  2.4  0.0  chr3              11078974 11079055 (51549434) + LOOPERN5_DR       DNA/Kolobok-T2          615    698   (539) 2486101  
   640    9.2  0.0  0.0  chr3              11079056 11079142 (51549347) + LOOPERN5_DR       DNA/Kolobok-T2          994   1080   (157) 2486102 *
  2257   16.1 11.8  2.4  chr3              11079142 11079598 (51548891) + Harbinger-8N2_DR  DNA/PIF-Harbinger        49    547     (1) 2486103  
   622   13.0  8.3  0.0  chr3              11079599 11079702 (51548787) + DNA-3-2B_DR       DNA/PIF-Harbinger       720    832     (0) 2486104  
   572   19.1  9.2  0.6  chr3              11079705 11079857 (51548632) + ANGEL             DNA/Kolobok               1    166   (143) 2486105  
   273   23.2 11.7  4.4  chr3              11079708 11079878 (51548611) + EnSpm-8_DR        DNA/CMC-EnSpm          5950   6132  (3309) 2486106 *
  1440   14.6  2.3  3.6  chr3              11080268 11080523 (51547966) C LOOPERN4B_DR      DNA/Kolobok-T2          (0)    503     251 2486107  
   707   10.3  1.9  0.0  chr3              11080939 11081045 (51547444) C DNA-N19_DR        DNA                   (230)    433     325 2486108  
   900   15.1 21.0  0.3  chr3              11081062 11081313 (51547176) C hAT-N166_DR       DNA/hAT-hAT5            (0)    540     237 2486109  
   819    8.2  0.0  6.5  chr3              11081314 11081444 (51547045) C DNA14-5-1_DR      DNA                     (1)    692     570 2486110 *
  3264   12.2  2.2 13.6  chr3              11081427 11082111 (51546378) + DNA14-5-1_DR      DNA                      76    691     (2) 2486111  
   533    9.0  0.0  0.0  chr3              11082114 11082191 (51546298) C hAT-N145_DR       DNA/hAT-Ac            (742)    849     772 2486112 *
   685   11.1  1.5  5.5  chr3              11082168 11082300 (51546189) C HE1_DR1           SINE/tRNA-V-RTE         (5)    397     270 2486113 *
   824   11.0  6.7  6.1  chr3              11082190 11082353 (51546136) C DNA8-10_DR        DNA/hAT-Ac           (1827)   2191    2027 2486114  
   720   16.8 32.4  2.2  chr3              11082191 11082440 (51546049) + EnSpm-N48B_DR     DNA/CMC-EnSpm          2350   2673  (4286) 2486115 *
   437   13.8  3.3  5.6  chr3              11082192 11082205 (51546284) C DNAX-25_DR        DNA/Zisupton         (1506)   1921    1832 2486116 *
   582   16.8  0.7  8.3  chr3              11082415 11082557 (51545932) C Mariner-N38_DR    DNA/TcMar-Tc1         (413)    134       2 2486117  
   256   24.2  0.0 10.4  chr3              11082558 11082611 (51545878) + EnSpm-N48B_DR     DNA/CMC-EnSpm          1861   1904  (5055) 2486118  
  2800   11.6  2.0  9.8  chr3              11082877 11083412 (51545077) C LOOPERN4B_DR      DNA/Kolobok-T2          (0)    503       6 2486119  
   327    9.8  0.0  3.9  chr3              11083486 11083538 (51544951) C DNA6-1_DR         DNA/hAT-hAT5          (292)    857     807 2486120 *
   612    7.4  0.0  0.0  chr3              11083529 11083609 (51544880) + L2-1_DR           LINE/L2                4883   4963    (22) 2486121 *
  1194    0.0  0.0  0.0  chr3              11083609 11083741 (51544748) + L2-2_DRe          LINE/L2                4104   4236     (2) 2486122  
   527   17.9  0.0 13.2  chr3              11083754 11083882 (51544607) C hAT-N126_DR       DNA/hAT-Ac             (38)    501     388 2486123  
   220   13.6  4.5  0.0  chr3              11084106 11084149 (51544340) + Gypsy-168B_DR-I   LTR/Gypsy              2578   2623  (1566) 2486124  
  1095   16.9  1.3 16.5  chr3              11084248 11084637 (51543852) C hAT-N126_DR       DNA/hAT-Ac            (170)    369      31 2486123  
   466   13.8  3.5  0.0  chr3              11084666 11084752 (51543737) + DNA-6-N5B_DR      DNA                       1     90  (3433) 2486125  
  1018   19.6 11.3  6.0  chr3              11084766 11085101 (51543388) C DNA-6-N5_DR       DNA                  (2948)    353       1 2486126  
   246   15.5  0.0  9.6  chr3              11085102 11085153 (51543336) C DNA6-1_DR         DNA/hAT-hAT5          (973)    176     130 2486127  
   213   24.0  3.0  7.4  chr3              11085296 11085394 (51543095) C CryptonV-1_DR     DNA/Crypton-V        (3266)  14607   14513 2486128  
   205   16.0  0.0  6.8  chr3              11085640 11085686 (51542803) + ERV1-1B_DR-I      LTR/ERV1               1479   1522  (8259) 2486129  
   963   15.2  8.9  4.0  chr3              11085746 11086106 (51542383) C hAT-N155_DR       DNA/hAT-Tip100          (2)    586     144 2486130  
   414   13.1  0.5 15.6  chr3              11086065 11086263 (51542226) + Helitron-4_DR     RC/Helitron           13350  13522 (18346) 2486131 *
   632    8.4  1.7  3.8  chr3              11086071 11086122 (51542367) C EnSpm-N2_DR       DNA/CMC-EnSpm         (955)   3060    2947 2486132  
   776   17.0  1.3  1.9  chr3              11086123 11086278 (51542211) + EnSpm-N48_DR      DNA/CMC-EnSpm          1722   1876  (1702) 2486133  
   442   15.7  0.0  8.4  chr3              11086175 11086341 (51542148) C Dada-U6_DR        DNA/Dada             (1755)   7208    7055 2486134 *
   632    8.4  1.7  3.8  chr3              11086279 11086294 (51542195) C EnSpm-N2_DR       DNA/CMC-EnSpm         (955)   2946    2908 2486132  
   293   19.8  0.0 10.3  chr3              11088396 11088491 (51539998) C DNA9-6_DR         DNA                   (148)   7736    7650 2486135 *
   509   17.3  0.0  6.4  chr3              11088412 11088528 (51539961) + EnSpm-10_DR       DNA/CMC-EnSpm           997   1106  (5199) 2486136  
   419   19.7  0.8 11.8  chr3              11088529 11088543 (51539946) C hAT-N64B_DR       DNA/hAT-Ac           (2563)   1236    1118 2486137  
  7445    3.0  0.9  0.3  chr3              11089134 11090024 (51538465) + MuDR-N1_DR        DNA/MULE-MuDR             1    896     (0) 2486138  
   672   18.9  0.0  1.6  chr3              11089915 11090043 (51538446) + hAT-N203_DR       DNA/hAT-Tip100         3340   3466  (2075) 2486139 *
   462   18.4  6.1 12.1  chr3              11090070 11090366 (51538123) C Tx1-13_DR         LINE/L1-Tx1            (16)   4885    4605 2486140 *
  1805    8.6  2.7  0.7  chr3              11090366 11090657 (51537832) + L2-35_DRe         LINE/L2                2302   2599     (1) 2486141  
   557   20.8  0.0  5.9  chr3              11090655 11090797 (51537692) C Tx1-13_DR         LINE/L1-Tx1           (288)   4613    4479 2486140 *
  1076    7.9  7.9  0.0  chr3              11090856 11091020 (51537469) C hAT-N66B_DR       DNA/hAT-Charlie         (0)    195      18 2486142  
  1503   16.7 16.0  1.3  chr3              11091096 11091508 (51536981) + Mariner-N38_DR    DNA/TcMar-Tc1            65    537    (10) 2486143  
   461   15.8  0.0  1.2  chr3              11091751 11091769 (51536720) C DNA7-N2_DR        DNA/hAT-hAT6          (295)   1719    1702 2486144  
  1134    8.8  0.0  0.0  chr3              11091770 11091929 (51536560) + HE1_DR1           SINE/tRNA-V-RTE           1    160   (242) 2486145  
   836   18.0  2.9  1.1  chr3              11091776 11091949 (51536540) + DNA9-3_DR         DNA/MULE-MuDR?         9630   9806  (1573) 2486146 *
   430   17.7  2.0  3.1  chr3              11091834 11091846 (51536643) C EnSpm-N48B_DR     DNA/CMC-EnSpm        (4291)   2665    2571 2486147 *
   467   22.4 11.1  3.5  chr3              11092042 11092203 (51536286) + TE-X-24_DR        Unknown                1312   1485    (15) 2486148  
   298   33.7  1.2  0.0  chr3              11092072 11092240 (51536249) + Mariner-2_DR      DNA/TcMar-Tc1            43    213  (1268) 2486149 *
   391   21.2  5.8  6.5  chr3              11092098 11092253 (51536236) C CryptonV-N3_DR    DNA/Crypton-V        (4169)  16494   16340 2486150  
  1744    5.4  2.5  0.0  chr3              11092272 11092505 (51535984) C DNA-5-3_DR        DNA/hAT-hAT5            (0)    533     294 2486151  
  3869    7.9  0.4  1.5  chr3              11092506 11093042 (51535447) C TE-X-3_DR         DNA/PIF-ISL2EU          (1)   1022     492 2486152  
   779   22.8  3.0  4.4  chr3              11093043 11093419 (51535070) + SAT-2_DR          Satellite                 1    371    (10) 2486153  
  2510   10.2  4.9 10.3  chr3              11094283 11094753 (51533736) C DNA-TTAA-3_DR     DNA                   (729)    450       3 2486154  
   906    6.8  0.0  0.0  chr3              11094756 11094872 (51533617) + HarbingerN5_DR    DNA/PIF-Harbinger       745    861     (0) 2486155  
   526   12.5  0.0  0.0  chr3              11094879 11094958 (51533531) C hAT-N22C_DR       DNA/hAT-Ac            (614)     80       1 2486156  
   271   15.2  0.0  0.0  chr3              11094959 11095004 (51533485) C EnSpm-N21_DR      DNA/CMC-EnSpm         (427)     52       7 2486157  
   293   22.1 11.1 13.5  chr3              11095007 11095241 (51533248) C HATN1_DR          DNA/hAT               (196)    231       2 2486158  
  3511    9.9 24.3  0.3  chr3              11095639 11096255 (51532234) + Tc1-5_DR          DNA/TcMar-Tc1           428   1192    (42) 2486159  
   240   23.0  0.0  0.0  chr3              11097896 11097906 (51530583) + CryptonV-3_DR     DNA/Crypton-V          8163   8236 (15217) 2486160  
   266   12.7  6.3  0.0  chr3              11097907 11097969 (51530520) C DNA9-3_DR         DNA/MULE-MuDR?      (10084)   1295    1229 2486161 *
   271   10.8  2.7  1.2  chr3              11097914 11097995 (51530494) + ENSPM-6_DR        DNA/CMC-EnSpm         13310  13364 (19252) 2486162  
   417   23.7  0.9  1.7  chr3              11098440 11098555 (51529934) + hAT-N133_DR       DNA/hAT-Ac               93    207   (416) 2486163  
   631   13.7  9.4  1.9  chr3              11098582 11098730 (51529759) + DNA-N15_DR        DNA                      28    187   (218) 2486164  
   435   19.8 11.2  2.9  chr3              11098603 11098763 (51529726) + hAT-N53B_DR       DNA/hAT-Ac             1433   1606  (2571) 2486165 *
  5052    8.2  2.3  0.0  chr3              11098753 11099450 (51529039) + TC1DR3            DNA/TcMar-Tc1           512   1225     (0) 2486166  
   537   13.1  0.0  0.0  chr3              11099451 11099532 (51528957) + DNA-N15_DR        DNA                     184    265   (140) 2486167  
   430   14.3 15.2  0.0  chr3              11099534 11099638 (51528851) C EnSpm-3N1_DR      DNA/CMC-EnSpm          (10)    173      53 2486168  
  1454    4.7  3.6  1.5  chr3              11099651 11099843 (51528646) C SINE2-1_DR        SINE/tRNA               (1)    197       1 2486169  
  1911   13.6 27.8  3.2  chr3              11099959 11100581 (51527908) + hAT-N177B_DR      DNA/hAT-Tip100            1    771   (961) 2486170  
  1105   11.6  2.6  0.0  chr3              11100582 11100770 (51527719) C DNA-TA-2_DR       DNA/CMC-EnSpm           (0)    196       3 2486171  
   410    8.7  0.0  1.2  chr3              11100771 11100810 (51527679) + hAT-N177B_DR      DNA/hAT-Tip100          930    954    (10) 2486172  
  1181    6.1  3.8  1.6  chr3              11100863 11101046 (51527443) + DNA-TA-2_DR       DNA/CMC-EnSpm             3    190     (6) 2486173  
   310   13.4  3.7 10.8  chr3              11101073 11101181 (51527308) + Merlin-N3_DR      DNA/Merlin              131    232    (23) 2486174  
   205   21.3  1.6  0.0  chr3              11101303 11101363 (51527126) C Gypsy-189_DR-I    LTR/Gypsy              (87)   4022    3961 2486175  
   225   16.1 12.9  0.0  chr3              11102241 11102302 (51526187) C EnSpm-N27B_DR     DNA/CMC-EnSpm          (23)    150      81 2486176  
   476   23.9  6.0  2.9  chr3              11102525 11102692 (51525797) + EnSpm-N27B_DR     DNA/CMC-EnSpm             1    173     (0) 2486177  
   310    7.3  0.0  0.0  chr3              11102828 11102868 (51525621) + DNA-2-17_DR       DNA/CMC-EnSpm           785    825    (60) 2486178  
   788   10.9  4.4  0.0  chr3              11102962 11103098 (51525391) + DNA11TA1_DR       DNA/CMC-EnSpm            17    159    (44) 2486179  
   217    6.9  0.0  0.0  chr3              11103146 11103174 (51525315) + DNA-2-17_DR       DNA/CMC-EnSpm           845    873    (12) 2486180  
   228   20.0  0.0  2.0  chr3              11103200 11103249 (51525240) + EnSpm-N27B_DR     DNA/CMC-EnSpm             8     56   (117) 2486181  
  1375    9.1 11.9  0.0  chr3              11103250 11103468 (51525021) + HATN8_DR          DNA/Zisupton              1    245    (10) 2486182  
   322   24.8  5.3  0.0  chr3              11103468 11103580 (51524909) C EnSpm-N27B_DR     DNA/CMC-EnSpm          (54)    119       1 2486183 *
  2590   14.9  3.2  2.8  chr3              11103618 11104121 (51524368) C hAT-N203_DR       DNA/hAT-Tip100       (3982)   1559    1054 2486184  
   461   15.0  1.2  5.8  chr3              11104198 11104227 (51524262) C DNA6-6_DR         DNA                  (3417)   7864    7662 2486185  
   588   12.0  7.4  0.0  chr3              11104228 11104402 (51524087) C Kolobok-4_DR      DNA/Kolobok-T2       (1389)   5242    5055 2486186 *
   649    8.1  1.3  0.0  chr3              11104258 11104406 (51524083) C EnSpm-6N1_DR      DNA/CMC-EnSpm        (8158)   1078     928 2486187  
   461   15.0  1.2  5.8  chr3              11104407 11104437 (51524052) C DNA6-6_DR         DNA                  (3417)   7661    7432 2486185  
   762    6.4  9.2  0.0  chr3              11105103 11105211 (51523278) + MuDR-N2_DR        DNA/MULE-MuDR             9    127   (196) 2486188 *
   784   15.2  2.8  3.4  chr3              11105197 11105352 (51523137) + L1-98_DR          LINE/L1                2029   2165   (757) 2486189  
  1679   16.7  1.9  7.2  chr3              11105353 11105719 (51522770) + hAT-N127_DR       DNA/hAT-Charlie        5457   5805  (4511) 2486190  
  1745   13.5  1.4  0.3  chr3              11105722 11106003 (51522486) + L1-98_DR          LINE/L1                2157   2441   (481) 2486189  
   651   10.3 14.1  1.4  chr3              11105995 11106122 (51522367) C CryptonV-N4_DR    DNA/Crypton-V        (8390)   5103    4960 2486191 *
  2649    8.6  8.7  0.6  chr3              11106014 11106460 (51522029) + Mariner-N38_DR    DNA/TcMar-Tc1            30    512    (35) 2486192  
   597   13.1 19.5  4.7  chr3              11106123 11106178 (51522311) + Helitron-4_DR     RC/Helitron           13514  13723 (18145) 2486193 *
  1034   15.6  3.5  4.3  chr3              11106465 11106719 (51521770) + L1-98_DR          LINE/L1                2432   2684   (238) 2486189  
   326   25.7  0.9  2.7  chr3              11106724 11106835 (51521654) + L1-98_DR          LINE/L1                2795   2904    (18) 2486189 *
   417    8.5  0.0  0.0  chr3              11106831 11106889 (51521600) + MuDR-N2_DR        DNA/MULE-MuDR           115    173   (150) 2486194  
   555    7.5  1.2  0.0  chr3              11106960 11107039 (51521450) C piggyBac-N21_DR   DNA/PiggyBac?           (3)     81       1 2486195  
   350    9.4 13.8  2.1  chr3              11107040 11107123 (51521366) + TDR16             DNA/Merlin              150    243    (70) 2486196  
  1833   15.4 15.6  9.1  chr3              11107124 11107738 (51520751) C DNA-5-9_DR        DNA/hAT-Tip100          (0)    673      22 2486197  
   269   17.5  1.5  3.1  chr3              11107736 11107800 (51520689) C TDR16             DNA/Merlin            (246)     67       4 2486198 *
   458    9.5  0.0  0.0  chr3              11107874 11107936 (51520553) C DNAX-16_DR        DNA                     (0)    423     361 2486199  
   224    5.3  0.0  0.0  chr3              11107968 11108005 (51520484) C L2-56_DR          LINE/L2                (18)   1234    1197 2486200 *
   807   25.6  5.8  0.0  chr3              11108001 11108223 (51520266) C L2-55_DR          LINE/L2               (563)   2903    2668 2486201  
  1742   11.4  3.9  0.3  chr3              11108294 11108575 (51519914) + hAT-N51_DR        DNA/hAT-Ac                1    292    (76) 2486202  
   671   16.1  0.8  2.0  chr3              11108577 11108734 (51519755) + hAT-N146_DR       DNA/hAT-Charlie           3    131   (142) 2486203  
   835   15.3  7.6  9.4  chr3              11108756 11108993 (51519496) C DNAX-16_DR        DNA                   (188)    235       2 2486199  
   275   18.4  4.8 11.2  chr3              11109037 11109140 (51519349) + MuDR-2_DR         DNA/MULE-MuDR         15775  15872  (8061) 2486204 *
   318   20.9  1.1  1.1  chr3              11109084 11109105 (51519384) C Merlin-1_DR       DNA/Merlin           (8330)   2197    2176 2486205  
  3712    8.2  0.2  4.4  chr3              11109106 11109675 (51518814) C Mariner-N38_DR    DNA/TcMar-Tc1           (0)    547       1 2486206  
   252    8.6  0.0  0.0  chr3              11109652 11109686 (51518803) + Helitron-N3_DR    RC/Helitron            2046   2080   (936) 2486207 *
   793   20.2 13.6  3.1  chr3              11109774 11110008 (51518481) C Harbinger-N23_DR  DNA/PIF-Harbinger       (1)    436     178 2486208  
  5749   13.1  4.0  4.5  chr3              11110177 11111266 (51517223) C Rex1-61_DR        LINE/Rex-Babar         (18)   2757     895 2486209  
   517   17.9 22.7  4.8  chr3              11111296 11111559 (51516930) C ANGEL             DNA/Kolobok             (0)    309       1 2486210  
   279   15.3  8.4 12.2  chr3              11111461 11111579 (51516910) C EnSpm-17_DR       DNA/CMC-EnSpm        (6474)   2802    2688 2486211 *
  2157    6.8  0.6  2.6  chr3              11111595 11111913 (51516576) C TDR16             DNA/Merlin              (0)    313       1 2486212  
   290   21.0  1.4 19.9  chr3              11111725 11111938 (51516551) + hAT-31_DR         DNA/hAT-Ac             2108   2288   (792) 2486213 *
  4715   11.9  4.2  2.5  chr3              11111986 11112744 (51515745) + TDR13             DNA                       1    772     (0) 2486214  
   240   15.4  0.0  0.0  chr3              11114248 11114286 (51514203) + DNA8-26_DR        DNA                    1497   1535  (2995) 2486215 *
  2632    3.9  0.0  0.0  chr3              11114261 11114572 (51513917) + TC1DR3            DNA/TcMar-Tc1             5    316   (909) 2486216  
   542   14.7 11.6  0.0  chr3              11114576 11114670 (51513819) + TC1DR3            DNA/TcMar-Tc1           592    697   (528) 2486217  
   863   17.2  9.0 12.9  chr3              11114701 11114979 (51513510) C ERV1-N5-LTR_DR    LTR/ERV1                (0)    692     440 2486218  
  1745    0.5  0.0  0.0  chr3              11114980 11115172 (51513317) C TDR3              DNA/hAT-Charlie         (0)    193       1 2486219  
   231   27.6  9.5  0.0  chr3              11115173 11115213 (51513276) + EnSpm-N36B_DR     DNA/CMC-EnSpm          1034   1085  (2331) 2486220 *
   443   24.6  6.3  6.3  chr3              11115173 11115195 (51513294) + Helitron-2_DR     RC/Helitron            9379   9594 (17818) 2486221 *
  1711   10.8  3.3  5.0  chr3              11115174 11115475 (51513014) C ERV1-N5-LTR_DR    LTR/ERV1              (267)    428     132 2486222  
  2235   11.6  3.9  1.4  chr3              11115536 11115892 (51512597) + TDR13B2           DNA                       1    366   (413) 2486223  
   905   10.2 33.7  0.0  chr3              11115892 11116057 (51512432) + TDR13B2           DNA                     558    779     (0) 2486224 *
   614   12.6 17.6  0.6  chr3              11116058 11116190 (51512299) + TC1DR3            DNA/TcMar-Tc1           660    815   (410) 2486225 *
  2342    5.5  0.3  0.0  chr3              11116186 11116478 (51512011) + TC1DR3            DNA/TcMar-Tc1           932   1225     (0) 2486226  
   265   12.5  0.0  0.0  chr3              11116444 11116483 (51512006) C DNA8-26_DR        DNA                  (2990)   1540    1501 2486227 *
   652   11.5  1.9  0.0  chr3              11116590 11116693 (51511796) + hAT-N66_DR        DNA/hAT-Charlie           1    106    (89) 2486228 *
  3451   10.4  9.1  1.4  chr3              11116690 11117293 (51511196) C hAT-N32D_DR       DNA/hAT-Charlie         (5)    650       1 2486229  
   449    7.8  0.0  0.0  chr3              11117299 11117362 (51511127) + hAT-N66_DR        DNA/hAT-Charlie         132    195     (0) 2486230  
   299   16.4  4.4  1.4  chr3              11117625 11117692 (51510797) + Mariner-N38_DR    DNA/TcMar-Tc1           274    343   (204) 2486231  
   236   13.0  4.9  6.2  chr3              11117698 11117779 (51510710) + hAT-N177B_DR      DNA/hAT-Tip100          388    468   (496) 2486232 *
   244   16.4  0.0  1.4  chr3              11117715 11117788 (51510701) C DNA-8-7_DR        DNA/hAT-Tip100         (47)   1002     930 2486233 *
   315    2.0  0.0  0.0  chr3              11117739 11117785 (51510704) + Merlin-1_DR       DNA/Merlin             1573   1619  (8908) 2486234  
  5805    7.3  8.8  0.4  chr3              11117786 11118650 (51509839) + TDR2              DNA/TcMar-Tc1             1    937     (0) 2486235  
   247   13.6  3.3  1.6  chr3              11117788 11117798 (51510691) + CryptonV-2_DR     DNA/Crypton-V          8935   8995 (12816) 2486236 *
   225   21.4  1.4  2.8  chr3              11117799 11117810 (51510679) C Dada-tL_DR        DNA/Dada             (5625)   4782    4712 2486237  
   372   17.8  1.1  4.4  chr3              11118653 11118746 (51509743) + hAT-N21B_DR       DNA/hAT-Ac             1119   1209    (92) 2486238  
   251   25.4  0.0  4.5  chr3              11119696 11119765 (51508724) C piggyBac-N13B_DR  DNA/PiggyBac          (397)   1004     938 2486239  
   507   13.8  2.1  1.0  chr3              11119857 11119951 (51508538) + EnSpm-3N1_DR      DNA/CMC-EnSpm            12    107    (76) 2486240  
  1893   13.2 16.4  5.8  chr3              11119952 11120408 (51508081) + LOOPERN4B_DR      DNA/Kolobok-T2            1    503     (0) 2486241  
   331    7.5 19.4  0.0  chr3              11120409 11120474 (51508015) + EnSpm-3N1_DR      DNA/CMC-EnSpm           104    182     (1) 2486242  
   455    7.2  0.0  7.1  chr3              11120791 11120865 (51507624) + LOOPERN4B_DR      DNA/Kolobok-T2          416    485    (18) 2486243  
   206   13.2  5.3  0.0  chr3              11120916 11120953 (51507536) + EnSpm-3N1_DR      DNA/CMC-EnSpm           122    161    (22) 2486244  
   426   11.3  4.6 18.8  chr3              11121046 11121154 (51507335) + EnSpm-3N1_DR      DNA/CMC-EnSpm            12    107    (76) 2486245  
  2282   13.5  7.5  6.0  chr3              11121181 11121660 (51506829) + LOOPERN4B_DR      DNA/Kolobok-T2           17    503     (0) 2486246  
   338   10.8 12.3  0.0  chr3              11121663 11121727 (51506762) C EnSpm-3N1_DR      DNA/CMC-EnSpm         (108)     75       3 2486247  
  3885    6.8 16.4  0.5  chr3              11123063 11123916 (51504573) + DNA9-2_DR         DNA                    3213   3934     (0) 2486248  
  1364   15.5 14.1  3.0  chr3              11123917 11124353 (51504136) + Mariner-N38_DR    DNA/TcMar-Tc1            30    514    (33) 2486249  
   401   21.4  0.9 10.5  chr3              11124916 11125030 (51503459) C IS3EU-4_DR        DNA/IS3EU            (5767)   9262    9158 2486250 *
   939   14.2 13.8  2.8  chr3              11124931 11125155 (51503334) C HE1_DR1           SINE/tRNA-V-RTE        (18)    384     136 2486251  
   973   16.3  1.3  5.2  chr3              11125177 11125415 (51503074) C Merlin-N3_DR      DNA/Merlin             (25)    230       1 2486252  
   231   18.3  1.6  3.3  chr3              11125373 11125434 (51503055) + EnSpm-N59_DR      DNA/CMC-EnSpm?         1951   2011  (1658) 2486253 *
   278   12.5  0.0  2.1  chr3              11125525 11125573 (51502916) + EnSpm-N26B_DR     DNA/CMC-EnSpm             1     48   (173) 2486254  
  2189    8.0  9.2  5.5  chr3              11125587 11126010 (51502479) + HATN11B_DR        DNA/hAT                   1    439   (251) 2486255  
  5547    5.7 15.6  0.6  chr3              11126011 11126836 (51501653) + hAT-N34_DR        DNA/hAT-Ac                1    949     (0) 2486256  
  1175    6.7  0.6  1.2  chr3              11126837 11127003 (51501486) + HATN11B_DR        DNA/hAT                 525    690     (0) 2486257  
   548   22.6  3.0  1.5  chr3              11127004 11127126 (51501363) + Zator-N1_DR       DNA/Zator?              100    224   (331) 2486258  
   285   15.5 19.7  0.0  chr3              11127127 11127197 (51501292) C EnSpm-N16_DR      DNA/CMC-EnSpm           (0)    202     118 2486259 *
   381   23.5  1.0  3.0  chr3              11127190 11127290 (51501199) + DIRS-1C-LTR_DR    LTR/Ngaro               271    369   (249) 2486260 *
  1884    8.2  5.2  0.0  chr3              11127206 11127474 (51501015) + SINE2-3_DR        SINE/tRNA-V-RTE          85    367     (1) 2486261  
   705   15.7  6.0  0.0  chr3              11127372 11127505 (51500984) + EnSpm-N11_DR      DNA/CMC-EnSpm          3699   3840  (1513) 2486262 *
   457   15.8  0.0  0.0  chr3              11127459 11127540 (51500949) + hAT-N25B_DR       DNA/hAT-Ac              638    719     (1) 2486263 *
   200   23.8  0.0  7.3  chr3              11127541 11127588 (51500901) + Harbinger-N19_DR  DNA/PIF-Harbinger       468    511   (112) 2486264  
   622   18.5  0.6  7.4  chr3              11128434 11128591 (51499898) C DNAX-16_DR        DNA                     (2)    421     274 2486265  
  7445    4.6  1.1  0.3  chr3              11128593 11129522 (51498967) + TDR2              DNA/TcMar-Tc1             1    937     (0) 2486266  
   246   20.9  2.9  1.4  chr3              11129523 11129586 (51498903) + SINE_DR1          SINE                     26     90   (168) 2486267  
   431    3.6  0.0  1.8  chr3              11129615 11129671 (51498818) + SINE_DR1          SINE                     17     72   (186) 2486268  
   543   17.7  5.1  6.5  chr3              11129806 11129957 (51498532) C DNAX-16_DR        DNA                     (2)    421     272 2486269  
   491   13.9  0.0  6.5  chr3              11129958 11130072 (51498417) C Merlin-N3_DR      DNA/Merlin              (0)    255     148 2486270  
  3287    9.6  0.8  4.6  chr3              11130074 11130729 (51497760) + EnSpm-N7_DR       DNA/CMC-EnSpm          1518   2213    (26) 2486271  
   519   14.1  1.5  9.7  chr3              11130714 11130847 (51497642) C Merlin-N3_DR      DNA/Merlin            (131)    124       1 2486270 *
   597   21.4  6.2 11.6  chr3              11130850 11131140 (51497349) C DNAX-16_DR        DNA                   (146)    277       1 2486265  
   528   25.7  6.7  0.0  chr3              11131497 11131675 (51496814) + Dada-U1A_DR       DNA/Dada               5641   5831  (5148) 2486272 *
   666   13.8 12.1  1.9  chr3              11131549 11131689 (51496800) + ANGEL             DNA/Kolobok              75    229    (80) 2486273  
   553   19.4 10.8  2.3  chr3              11131554 11131711 (51496778) + DNA7-N1_DR        DNA/Zisupton           8086   8256  (2161) 2486274 *
   265   20.5 29.6  0.7  chr3              11131633 11131740 (51496749) C Helitron-2_DR     RC/Helitron         (19352)   8060    7922 2486275 *
  3219   10.0  8.1  0.5  chr3              11131886 11132416 (51496073) + TC1DR2            DNA/TcMar-Tc1            12    582   (294) 2486276  
   519   11.9  2.4  0.0  chr3              11132412 11132495 (51495994) + TC1DR2            DNA/TcMar-Tc1           791    876     (0) 2486277 *
   265   25.6  0.0  0.0  chr3              11132423 11132504 (51495985) C DNA8-25_DR        DNA                  (3042)    925     844 2486278 *
   495   24.4  7.0  0.0  chr3              11132560 11132731 (51495758) + Mariner-N40_DR    DNA/TcMar-Tc1           219    402   (476) 2486279  
   527   24.2 12.7  0.5  chr3              11132810 11132975 (51495514) C CryptonV-3_DR     DNA/Crypton-V           (4)  23449   23264 2486280  
   292    7.7  1.3  0.0  chr3              11132966 11133043 (51495446) + hAT-N36C_DR       DNA/hAT                 168    246  (1671) 2486281 *
   324    6.5  0.0  0.0  chr3              11132980 11133056 (51495433) + hAT-30N1_DR       DNA/hAT-Ac             1368   1444   (589) 2486282 *
   382   19.3  9.0  9.0  chr3              11133044 11133231 (51495258) C CryptonV-N7_DR    DNA/Crypton-V          (17)    267      80 2486283  
   269    8.2  1.1  5.8  chr3              11133057 11133067 (51495422) + DNA-2-32_DR       DNA/CMC-EnSpm?         5955   6038  (2744) 2486284 *
   944   16.4 12.3  1.1  chr3              11133283 11133534 (51494955) + CryptonV-N6_DR    DNA/Crypton-V             1    280   (282) 2486285  
  2854    4.4  3.3  0.3  chr3              11133646 11134008 (51494481) + TC1DR3            DNA/TcMar-Tc1             2    375   (850) 2486286  
   510   22.2 13.0  3.1  chr3              11134374 11134634 (51493855) + hAT-N126B_DR      DNA/hAT-Ac               98    383   (217) 2486287  
   303   17.7  0.0  0.0  chr3              11134657 11134668 (51493821) + CryptonV-1_DR     DNA/Crypton-V          6801   6853 (11020) 2486288  
   347    6.6  1.3  1.3  chr3              11134669 11134745 (51493744) C Zisupton-6_DR     DNA/Zisupton         (5552)  16564   16488 2486289  
   313   13.6  0.0  0.0  chr3              11134679 11134766 (51493723) C Merlin-1_DR       DNA/Merlin           (2352)   8175    8088 2486290 *
   279   13.1  2.4  7.6  chr3              11134689 11134812 (51493677) + DNA9-6_DR         DNA                    7464   7581   (303) 2486291 *
   418   14.6 13.6  2.9  chr3              11134813 11134983 (51493506) C DNA-2-30B_DR      DNA                    (71)    342     212 2486292  
   203   16.3  0.0  0.0  chr3              11134972 11135020 (51493469) C Sat-5_DR          Satellite             (100)     96      48 2486293 *
   570    7.8  0.0  0.0  chr3              11135107 11135183 (51493306) C DNA-1-6_DR        DNA                   (523)    102      26 2486294  
   412   12.1  0.0  0.0  chr3              11135198 11135263 (51493226) C DNA11TA1B_DR      DNA/CMC-EnSpm         (113)     90      25 2486295  
  4614    6.2  9.2  1.1  chr3              11135264 11135969 (51492520) C TDR13B            DNA                     (0)    763       1 2486296  
   451   18.6  1.0  3.1  chr3              11135970 11135996 (51492493) + DNA9-3_DR         DNA/MULE-MuDR?         5779   5803  (5576) 2486297  
  5562    8.9  3.9  0.3  chr3              11136013 11136844 (51491645) + HarbingerN5_DR    DNA/PIF-Harbinger         1    861     (0) 2486298  
   862   16.9  1.5  2.5  chr3              11136845 11137044 (51491445) C DNA11TA1_DR       DNA/CMC-EnSpm           (5)    198       1 2486299  
  1885    6.2  0.0  8.7  chr3              11137266 11137566 (51490923) + Merlin-2_DR       DNA/Merlin             6507   6783  (7138) 2486300 *
  2066   16.3  2.1  1.2  chr3              11137560 11137982 (51490507) + Copia-11I_DR-LTR  LTR/Gypsy?               24    450    (27) 2486301  
  2254    6.0  8.1  0.0  chr3              11138449 11138781 (51489708) + Merlin-N1_DR      DNA/Merlin                1    360     (9) 2486302  
  5158    6.7  2.8  1.7  chr3              11138782 11139536 (51488953) + TDR13B            DNA                       1    763     (0) 2486303  
   937   14.0  1.8  0.0  chr3              11139554 11139743 (51488746) + DNA11TA1_DR       DNA/CMC-EnSpm             9    203     (0) 2486304  
   382   19.5  0.0  0.0  chr3              11139744 11139820 (51488669) C L2-1B_DR          LINE/L2                (20)    988     912 2486305  
   615   12.7  3.9  0.8  chr3              11139867 11139993 (51488496) C DNA-TA-1_DR       DNA/CMC-EnSpm         (674)    138       8 2486306  
  3031    3.9  0.3  0.3  chr3              11140009 11140394 (51488095) + hAT-2_DR          DNA/hAT-Charlie           1    386  (2150) 2486307  
 11297    3.9  6.4  6.3  chr3              11140395 11142239 (51486250) + hAT-N21_DR        DNA/hAT-Charlie           1   1846     (0) 2486308  
  1133    0.8  0.8  0.0  chr3              11142242 11142374 (51486115) + hAT-2_DR          DNA/hAT-Charlie         381    514  (2022) 2486309  
   314    9.7  0.0  2.8  chr3              11142356 11142429 (51486060) C EnSpm-N14_DR      DNA/CMC-EnSpm         (918)   3662    3591 2486310 *
   937    3.2  0.0  0.0  chr3              11142376 11142501 (51485988) + hAT-2n1_DR        DNA/hAT-Charlie        1085   1210     (0) 2486311  
  6079   13.6 26.7  1.1  chr3              11143928 11145321 (51483168) C DIRS-2B_DR        LTR                   (513)   4738    2992 2486312  
  4642   11.6  3.4  5.2  chr3              11145322 11146196 (51482293) + LOOPERN3_DR       DNA/Kolobok-T2            1    860   (151) 2486313  
   254   17.1  0.0  0.0  chr3              11147091 11147131 (51481358) + Harbinger-N14_DR  DNA/PIF-Harbinger        29     69   (598) 2486314  
   267    3.0  0.0  0.0  chr3              11147307 11147339 (51481150) + hAT-N54_DR        DNA/hAT-Ac                1     33  (1656) 2486315  
  6803    7.4  5.0  7.6  chr3              11147358 11148602 (51479887) + hAT-N54_DR        DNA/hAT-Ac              475   1689     (0) 2486316  
  1714   12.1  5.5  0.0  chr3              11149007 11149296 (51479193) + L2-5_DRe          LINE/L2                1921   2226     (1) 2486317  
   366   17.6  0.7  7.6  chr3              11149942 11150095 (51478394) + hAT-N87_DR        DNA/hAT-Ac               19    162   (358) 2486318  
   628   16.5  1.6  0.0  chr3              11150126 11150252 (51478237) + hAT-N87_DR        DNA/hAT-Ac              391    519     (1) 2486319  
  3170    8.1  6.4  2.8  chr3              11150379 11150923 (51477566) + TDR23             DNA                     225    788   (359) 2486320  
   400   19.3 10.3  5.1  chr3              11151346 11151389 (51477100) C hAT-N150_DR       DNA/hAT-Blackjack     (405)   1278    1224 2486321  
   598   16.5 13.2  0.0  chr3              11151390 11151571 (51476918) + EnSpm-N4_DR       DNA/CMC-EnSpm             1    206     (6) 2486322  
   384    6.0  2.4  0.0  chr3              11151972 11152055 (51476434) C DNA9-3_DR         DNA/MULE-MuDR?       (1916)   9463    9378 2486323  
   209   13.6  1.2  0.0  chr3              11151991 11152009 (51476480) + hAT-N34_DR        DNA/hAT-Ac              593    647   (302) 2486324 *
   248    0.0  0.0  3.8  chr3              11152010 11152064 (51476425) C Helitron-N3_DR    RC/Helitron           (243)   2773    2721 2486325  
   464   23.2  3.9  6.9  chr3              11152436 11152643 (51475846) + BEL-58_DRe-LTR    LTR/Pao                   6    207   (691) 2486326  
   269   26.1  2.3  0.0  chr3              11152674 11152686 (51475803) + ENSPM-6_DR        DNA/CMC-EnSpm          6608   6693 (25919) 2486327  
   393   16.9  0.0  0.0  chr3              11152687 11152757 (51475732) + Harbinger-4N1C_DR DNA/PIF-Harbinger         1     71  (1135) 2486328  
  7776    4.8  9.0  0.5  chr3              11152763 11153874 (51474615) C Harbinger-4N1C_DR DNA/PIF-Harbinger       (0)   1206       1 2486329  
  5536    5.4 21.7  0.2  chr3              11153881 11154808 (51473681) + Harbinger-4N1C_DR DNA/PIF-Harbinger        80   1206     (0) 2486330  
   286   13.5 10.5  2.4  chr3              11154809 11154870 (51473619) + ENSPM-6_DR        DNA/CMC-EnSpm          7210   7277 (25339) 2486331 *
  1370    6.2  5.7  0.8  chr3              11154806 11155034 (51473455) + Harbinger-4N1C_DR DNA/PIF-Harbinger       581    820   (386) 2486332  
   892   12.3  0.0  0.0  chr3              11155039 11155176 (51473313) + Harbinger-4N1C_DR DNA/PIF-Harbinger      1069   1206     (0) 2486333  
  1170    7.9  1.8  0.0  chr3              11155204 11155367 (51473122) + hAT-N141_DR       DNA/hAT-Charlie          19    185     (9) 2486334  
   918   20.7  9.8  6.6  chr3              11155361 11155800 (51472689) + BEL-58_DRe-LTR    LTR/Pao                 278    730   (168) 2486326 *
   235   16.7  1.6  4.9  chr3              11155800 11155862 (51472627) C DNA-8-24_DR       DNA/hAT-Tip100       (1148)    635     575 2486335 *
   584    9.2  0.0  0.0  chr3              11156996 11157082 (51471407) + Gypsy-233_DR-LTR  LTR/Gypsy                 1     87   (661) 2486336  
  3550    5.6  2.6  0.2  chr3              11157086 11157582 (51470907) + Gypsy-233_DR-LTR  LTR/Gypsy               240    748     (0) 2486336  
 10897   10.2  1.6  2.2  chr3              11158495 11160250 (51468239) + DIRS1_DR          LTR/DIRS                  1   1747  (4385) 2486337 *
 26454    4.5  5.7  0.5  chr3              11160243 11163816 (51464673) + DIRS-18_DR        LTR/DIRS               2432   6192     (0) 2486338  
   205    4.0  0.0  0.0  chr3              11164031 11164055 (51464434) C Dada-U1A_DR       DNA/Dada             (5305)   5674    5650 2486339  
   394    5.8  3.7  0.7  chr3              11164817 11164923 (51463566) + EnSpm-16_DR       DNA/CMC-EnSpm           562    656  (9128) 2486340 *
   488    0.0  0.0  0.0  chr3              11164853 11164913 (51463576) + DNA8-26_DR        DNA                    1411   1471  (3059) 2486341  
   334   11.3  9.2  0.9  chr3              11164914 11164950 (51463539) C Merlin-1_DR       DNA/Merlin           (8294)   2233    2128 2486342  
   535    9.4  6.7 12.6  chr3              11164998 11165131 (51463358) C Mariner-10_DR     DNA/TcMar-Tc1        (1470)    127       1 2486343  
  1873    7.9  4.9  0.0  chr3              11165138 11165404 (51463085) C TC1DR3            DNA/TcMar-Tc1           (0)   1225     946 2486344  
   720    2.9  0.1  0.0  chr3              11165396 11165494 (51462995) + DIRS1b_DR         LTR/DIRS               5667   5753   (302) 2486345 *
  1294    5.9  3.5  0.0  chr3              11165487 11165656 (51462833) C TC1DR3            DNA/TcMar-Tc1         (189)   1036     861 2486346 *
  2127    9.4  2.3  0.0  chr3              11165655 11165963 (51462526) C TC1DR3            DNA/TcMar-Tc1         (908)    317       2 2486347  
   404    4.2  0.0  0.0  chr3              11165964 11166034 (51462455) C DNA-TA-4_DR       DNA/TcMar            (8301)   1494    1424 2486348  
   250   10.2  0.0 20.8  chr3              11165999 11166085 (51462404) C Tx1-54_DR         LINE/L1-Tx1             (0)   5519    5448 2486349 *
   365   18.8  1.9 15.8  chr3              11167509 11167666 (51460823) + hAT-N91_DR        DNA/hAT-Ac                1    139   (216) 2486350  
   402   15.2  0.7  2.7  chr3              11168759 11168907 (51459582) + Zisupton-6_DR     DNA/Zisupton          16375  16520  (5596) 2486351 *
   514    7.3  0.0  4.9  chr3              11168803 11168888 (51459601) + CryptonV-3_DR     DNA/Crypton-V          8179   8260 (15193) 2486352 *
   586    7.3  0.0  0.0  chr3              11168821 11168902 (51459587) + DNA9-3_DR         DNA/MULE-MuDR?         9538   9619  (1760) 2486353 *
  1909   20.1  3.1  6.7  chr3              11168830 11169006 (51459483) C DNA6-6_DR         DNA                  (3866)   7415    6830 2486354  
   427    3.5  0.0  6.1  chr3              11168903 11168916 (51459573) + DNA6-6_DR         DNA                    7791   7872  (3409) 2486355 *
  2005   15.2  2.6  5.0  chr3              11169007 11169072 (51459417) + Merlin-1_DR       DNA/Merlin             8623   9041  (1486) 2486356  
  2622    7.2  1.6  0.8  chr3              11169073 11169435 (51459054) + SINE2-4_DR        SINE/tRNA-V-RTE           1    366     (5) 2486357  
   788   16.9  4.6  1.7  chr3              11169284 11169458 (51459031) + TE-X-7_DR         LINE?/Penelope?         116    295   (544) 2486358 *
   240    8.7  6.1  6.1  chr3              11169516 11169564 (51458925) C hAT-24_DR         DNA/hAT-Ac           (2928)    860     812 2486359  
   203   14.7  0.0  0.0  chr3              11169538 11169571 (51458918) C EnSpm-N22_DR      DNA/CMC-EnSpm         (605)    916     883 2486360 *
  1861   16.1  3.8  2.9  chr3              11169627 11170075 (51458414) + Copia-8-LTR_DR    LTR/Gypsy?                1    453    (31) 2486361  
   316   22.8  9.7  3.2  chr3              11169954 11170098 (51458391) C DNA-2-7_DR        DNA/CMC-EnSpm         (887)    742     589 2486362 *
  1952    5.9  0.0  0.0  chr3              11170379 11170633 (51457856) C HATN8_DR          DNA/Zisupton            (0)    255       1 2486363  
   221    0.0  0.0  0.0  chr3              11170610 11170636 (51457853) C ENSPM-2N_DR       DNA/CMC-EnSpm         (822)    716     690 2486364 *
   918   20.8  5.9  3.2  chr3              11170636 11170677 (51457812) C P-1_DR            DNA/P                (7251)   2717    2372 2486365  
  1132   18.3  5.1  0.0  chr3              11170678 11170972 (51457517) + Mariner-N29_DR    DNA/TcMar-ISRm11          2    311  (1454) 2486366  
   295   17.9 11.5 14.4  chr3              11170997 11171153 (51457336) + Mariner-3_DR      DNA/TcMar-ISRm11        729    881  (1766) 2486367  
   561   16.0  7.9  1.1  chr3              11171197 11171360 (51457129) C EnSpm-16_DR       DNA/CMC-EnSpm        (1459)   8325    8151 2486368  
   223   13.2  0.0  0.0  chr3              11171369 11171406 (51457083) + EnSpm-16_DR       DNA/CMC-EnSpm          8594   8631  (1153) 2486369  
   211   20.8  9.4  0.0  chr3              11171415 11171467 (51457022) + DNA-1-7_DR        DNA/PIF-Harbinger       324    381  (1057) 2486370  
  2742   13.0  1.1  1.1  chr3              11172130 11172605 (51455884) C Copia-11I_DR-LTR  LTR/Gypsy?              (0)    477       2 2486371  
   416   14.2  3.7  1.8  chr3              11172606 11172696 (51455793) + EnSpm-N14_DR      DNA/CMC-EnSpm          3558   3650   (930) 2486372  
   383   16.1  5.9  0.2  chr3              11172611 11172773 (51455716) C Zisupton-7_DR     DNA/Zisupton         (5561)  11521   11337 2486373 *
   210   26.0  2.5  7.8  chr3              11173062 11173100 (51455389) + ENSPM-6_DR        DNA/CMC-EnSpm         22353  22437 (10179) 2486374  
  1334    9.9  0.5  0.0  chr3              11173109 11173300 (51455189) C TDR3B             DNA/hAT-Charlie         (0)    193       1 2486375  
   210   26.0  2.5  7.8  chr3              11173171 11173182 (51455307) + ENSPM-6_DR        DNA/CMC-EnSpm         22438  22467 (10149) 2486374 *
  3530    8.4  1.0  2.5  chr3              11173433 11174008 (51454481) C Gypsy-238_DR-LTR  LTR/Gypsy               (0)    568       1 2486376  
 21601    6.4  0.3  0.2  chr3              11174009 11176863 (51451626) C Gypsy-238_DR-I    LTR/Gypsy               (0)   4265    1409 2486376  
  6115    7.4  6.0  0.4  chr3              11176843 11177746 (51450743) C Gypsy-238_DR-I    LTR/Gypsy            (3311)    954       1 2486376 *
  3527    8.4  1.0  2.5  chr3              11177747 11178322 (51450167) C Gypsy-238_DR-LTR  LTR/Gypsy               (0)    568       1 2486376  
   767   16.2  0.5 12.0  chr3              11178323 11178359 (51450130) C EnSpm-15_DR       DNA/CMC-EnSpm       (10121)   1333    1151 2486377  
   953   12.6  3.6  0.0  chr3              11178360 11178526 (51449963) + Merlin-1_DR       DNA/Merlin             8640   8812  (1715) 2486378  
   602   21.6  1.9  0.6  chr3              11178391 11178548 (51449941) + DIRS-1-LTR_DR     LTR/Ngaro               201    360   (262) 2486379 *
  6301   11.0  3.6  0.7  chr3              11178528 11179527 (51448962) + L2-3_DRe          LINE/L2                   1   1029  (4039) 2486380  
   347   13.5  4.0  2.6  chr3              11179512 11179587 (51448902) + EnSpm-17_DR       DNA/CMC-EnSpm          2893   2969  (6307) 2486381 *
   350    9.7  4.1  1.3  chr3              11179524 11179596 (51448893) + hAT-N47B_DR       DNA/hAT-Tip100          719    779   (209) 2486382  
   283   13.3  7.5  0.9  chr3              11179597 11179629 (51448860) C TDR9              DNA                     (8)    200      88 2486383  
  2393   10.3  0.9  6.5  chr3              11179877 11180334 (51448155) + Copia-15B_DR-LTR  LTR/Gypsy?                1    434     (0) 2486384  
  4684   18.3  5.1  1.7  chr3              11180335 11181652 (51446837) + Copia-6-I_DR      LTR/Gypsy?                1   2273     (0) 2486384  
  2112    9.9  6.2  6.2  chr3              11181653 11182072 (51446417) + Copia-15B_DR-LTR  LTR/Gypsy?                1    420    (14) 2486384  
   245   18.9 13.0  4.6  chr3              11182573 11182672 (51445817) C hAT-N132_DR       DNA/hAT-Tip100        (844)    449     342 2486385  
  6894    8.9  9.6  0.9  chr3              11183543 11184652 (51443837) + Harbinger-4N1C_DR DNA/PIF-Harbinger         1   1206     (0) 2486386  
  1506    5.5 10.4  0.0  chr3              11184806 11185025 (51443464) + DNA8-4_DR         DNA/hAT-Charlie           1    243  (2152) 2486387  
   266   20.6  0.0  2.9  chr3              11185021 11185031 (51443458) C Helitron-2_DR     RC/Helitron         (15975)  11437   11429 2486388 *
  1445    6.8 20.9  0.0  chr3              11185032 11185280 (51443209) + TDR4              DNA                       1    301     (0) 2486389  
   236   15.0  0.0  0.0  chr3              11185248 11185287 (51443202) C Helitron-2_DR     RC/Helitron         (16236)  11176   11137 2486388 *
   203   19.5  0.0  0.0  chr3              11185259 11185299 (51443190) + DNA-TA-5_DR       DNA/TcMar-Tigger        523    563   (395) 2486390 *
 12701    5.9  6.9  2.9  chr3              11185282 11187356 (51441133) + DNA8-4_DR         DNA/hAT-Charlie         240   2395     (0) 2486391  
  1246   18.4 34.7  0.7  chr3              11188798 11189365 (51439124) C TDR13D            DNA                     (0)    762       3 2486392  
  6682    2.1  9.2  0.0  chr3              11190177 11191069 (51437420) + hAT-N36_DR        DNA/hAT                   1    975   (765) 2486393  
  2003   10.5  9.8  0.5  chr3              11191069 11191404 (51437085) C SINE2-4_DR        SINE/tRNA-V-RTE         (4)    367       1 2486394 *
   385   18.4  0.0  5.8  chr3              11191405 11191433 (51437056) + DNA8-10_DR        DNA/hAT-Ac             2813   2836  (1182) 2486395 *
  5879    2.7  1.6  0.4  chr3              11191401 11192156 (51436333) + hAT-N36_DR        DNA/hAT                 976   1740     (0) 2486396  
   237   20.8  1.3  0.0  chr3              11192157 11192186 (51436303) + Zisupton-6_DR     DNA/Zisupton           8768   8798 (13318) 2486397 *
   239    4.8  0.0  0.0  chr3              11192157 11192198 (51436291) + ZFERV-2-I_DR      LTR/ERV1                854    895  (9669) 2486398  
  9936   11.6  4.4  3.8  chr3              11192237 11194055 (51434434) + Gypsy145-I_DR     LTR/Gypsy                 2   1409  (2806) 2486399  
  1856   10.0  0.0  0.0  chr3              11194055 11194304 (51434185) + Gypsy145-I_DR     LTR/Gypsy              1828   2077  (2138) 2486399 *
  1883   17.1  4.4  3.6  chr3              11194344 11194802 (51433687) + Gypsy145-LTR_DR   LTR/Gypsy                 3    451    (24) 2486399  
   673   25.1 15.4  2.6  chr3              11194862 11195237 (51433252) + LTR1_DR           LTR/Gypsy?              169    591   (257) 2486400  
   423   17.0 10.0  0.7  chr3              11195259 11195388 (51433101) + Copia-13G_DR-LTR  LTR/Gypsy?              642    783     (0) 2486401  
   221   27.5  3.0 11.2  chr3              11195390 11195524 (51432965) + Gypsy72-LTR_DR    LTR/Gypsy                 1    125   (471) 2486402  
  4861   10.3  5.6  7.3  chr3              11195610 11195875 (51432614) + HATN17_DR         DNA/hAT-Tip100          313    667   (880) 2486403  
  3559   14.4  6.2 10.2  chr3              11195876 11196733 (51431756) C hAT-N102_DR       DNA/hAT-Tip100          (0)    828       2 2486404  
   681   10.2 15.4  3.8  chr3              11196748 11196890 (51431599) + hAT-N179_DR       DNA/hAT-Tip100          736    894     (0) 2486405  
   641    9.1 16.1  3.9  chr3              11196891 11196919 (51431570) C hAT-14_DR         DNA/hAT-Ac           (2285)   1184    1140 2486406  
   228    7.1  0.0  0.0  chr3              11196975 11197002 (51431487) + DNA8-4_DR         DNA/hAT-Charlie           1     28  (2367) 2486407 *
  1314   17.5  4.5  2.2  chr3              11196991 11197258 (51431231) + DNA8-4C_DR        DNA/hAT-Charlie          40    313   (948) 2486408  
  2608    7.8 10.1  1.6  chr3              11197259 11197722 (51430767) + DNA8-4A_DR        DNA/hAT-Charlie          60    919     (0) 2486409  
   930   16.7 26.9  2.5  chr3              11198451 11198770 (51429719) + hAT-N138_DR       DNA/hAT-Ac               96    491  (1095) 2486410  
   203   23.4  8.1  0.9  chr3              11198773 11198786 (51429703) C EnSpm-N13_DR      DNA/CMC-EnSpm        (3695)  18454   18413 2486411  
   296   19.4  1.5  0.0  chr3              11198787 11198853 (51429636) + hAT-N138_DR       DNA/hAT-Ac              897    964   (622) 2486412  
   203   23.4  8.1  0.9  chr3              11198854 11198871 (51429618) C EnSpm-N13_DR      DNA/CMC-EnSpm        (3695)  18412   18349 2486411  
   588   18.4  2.1 14.3  chr3              11198968 11199202 (51429287) + hAT-N138B_DR      DNA/hAT-Ac              710    919   (530) 2486413  
  1165   11.5  3.3  0.0  chr3              11199205 11199386 (51429103) C HATN16_DR         DNA/hAT-Charlie         (0)    944     757 2486414  
   427   13.6  0.0  2.9  chr3              11199293 11199398 (51429091) C Harbinger-1_DR    DNA/PIF-Harbinger    (1313)   2596    2494 2486415 *
   298   17.8  0.0  3.0  chr3              11199306 11199409 (51429080) C Merlin-1_DR       DNA/Merlin           (8898)   1629    1529 2486416 *
   646   12.8  5.7  5.7  chr3              11199389 11199406 (51429083) C Merlin-2_DR       DNA/Merlin           (7131)   6790    6773 2486417  
  2587    9.0  0.2  6.1  chr3              11199407 11199857 (51428632) + HATN1_DR          DNA/hAT                   1    426     (1) 2486418  
  3273    6.0  0.5  2.1  chr3              11199862 11200305 (51428184) C HATN16_DR         DNA/hAT-Charlie       (392)    552     116 2486414  
   290   10.7  7.0  1.7  chr3              11200308 11200364 (51428125) C DNA8-10_DR        DNA/hAT-Ac           (1483)   2535    2476 2486419 *
  7184    5.2  5.6  1.5  chr3              11200314 11201300 (51427189) C hAT-N44_DR        DNA/hAT-Tip100         (60)   1027       1 2486420  
   513    3.5  0.8  0.6  chr3              11201301 11201360 (51427129) C HATN16_DR         DNA/hAT-Charlie       (920)     61       1 2486414  
   206   15.2  0.0  0.0  chr3              11201333 11201365 (51427124) C EnSpm-N61_DR      DNA/CMC-EnSpm        (1925)   2208    2176 2486421 *
  1096   18.3  7.0 10.1  chr3              11201359 11201772 (51426717) + hAT-N138_DR       DNA/hAT-Ac              912   1586     (0) 2486422  
   384   25.5  1.5  7.7  chr3              11201773 11201995 (51426494) + Helitron-N1_DR    RC/Helitron             821    956  (1625) 2486423  
  2699   15.1  6.5  1.1  chr3              11201999 11202533 (51425956) + Gypsy148-LTR_DR   LTR/Gypsy                 1    564   (144) 2486424  
   517   13.2  0.7  4.8  chr3              11203994 11204144 (51424345) C EnSpm-N13_DR      DNA/CMC-EnSpm        (4397)  17752   17608 2486425 *
   682    4.8  0.0  3.0  chr3              11204013 11204161 (51424328) C DNA6-6_DR         DNA                  (3419)   7862    7764 2486426  
   573   11.9  0.0  0.0  chr3              11204035 11204160 (51424329) C hAT-N131_DR       DNA/hAT-Ac           (1771)    293     168 2486427 *
   508   13.4  2.8  0.7  chr3              11204161 11204177 (51424312) + Zisupton-6_DR     DNA/Zisupton           1222   1367 (20749) 2486428  
   382   15.2  3.7  2.4  chr3              11204178 11204196 (51424293) + Penelope-1_DR     LINE/Penelope            80    243  (4203) 2486429  
   494   12.7  0.0  5.1  chr3              11204534 11204616 (51423873) + Rex1-40_DRe       LINE/Rex-Babar         3242   3320    (29) 2486430  
   330   16.8  5.9  5.9  chr3              11204551 11204651 (51423838) + DNA2-6_DR         DNA/CMC-EnSpm          2017   2117   (968) 2486431 *
   716   27.1  3.6  4.5  chr3              11204606 11204938 (51423551) C DIRS-1_DR         LTR/DIRS               (78)   5576    5247 2486432  
   355   21.7  0.0  0.0  chr3              11204968 11205036 (51423453) C DIRS-1_DR         LTR/DIRS             (1202)   4452    4384 2486432  
  3106    5.4  0.5  2.6  chr3              11205037 11205471 (51423018) + HATN1_DR          DNA/hAT                   1    426     (1) 2486433  
  1532   10.7  0.0 11.7  chr3              11205491 11205786 (51422703) + LTR-9_DR          LTR/ERV1                  1    265   (536) 2486434  
  2783    3.4  0.0  0.0  chr3              11205787 11206110 (51422379) C Harbinger-N13_DR  DNA/PIF-Harbinger       (0)    324       1 2486435  
   216   12.9  0.0  0.0  chr3              11206084 11206114 (51422375) C hAT-5_DR          DNA/hAT-Charlie      (2274)    222     192 2486436 *
  3722   10.7  0.4  2.0  chr3              11206105 11206658 (51421831) + LTR-9_DR          LTR/ERV1                257    801     (0) 2486434  
   663   14.0  0.0  0.0  chr3              11206659 11206756 (51421733) C DIRS1c_DR         LTR                  (1271)   4665    4568 2486437 *
  3411    5.0  0.9  0.4  chr3              11206744 11207206 (51421283) C Mariner-N38_DR    DNA/TcMar-Tc1          (53)    494      30 2486438  
  2112   10.3  0.4 11.1  chr3              11206799 11207292 (51421197) C EnSpm-6N1_DR      DNA/CMC-EnSpm        (7782)   1454    1042 2486439 *
   241   15.4  9.8  1.0  chr3              11207217 11207308 (51421181) C EnSpm-N31_DR      DNA/CMC-EnSpm?        (398)    691     592 2486440 *
   208   17.8  3.3 12.5  chr3              11207218 11207257 (51421232) C Tx1-45_DR         LINE/L1-Tx1           (101)   5447    5418 2486441 *
  3649    8.2  4.3 10.4  chr3              11207258 11207981 (51420508) + Mariner-N29_DR    DNA/TcMar-ISRm11          1    684  (1081) 2486442  
   450   10.4  2.5  0.5  chr3              11207802 11208004 (51420485) C EnSpm-N42_DR      DNA/CMC-EnSpm         (407)    845     639 2486443 *
   316   12.4  1.8 15.4  chr3              11207804 11207829 (51420660) + EnSpm-N25_DR      DNA/CMC-EnSpm           786    879  (3807) 2486444 *
   920    0.0  0.6 18.1  chr3              11207830 11208004 (51420485) + (TA)n             Simple_repeat             1    149     (0) 2486445  
   319    7.9  3.8 13.3  chr3              11207904 11208004 (51420485) C Kolobok-3_DR      DNA/Kolobok-T2       (3420)   2546    2457 2486446 *
 32069    2.3  1.6  2.2  chr3              11208005 11211993 (51416496) + Mariner-N2_DR     DNA/TcMar                 1   3966     (0) 2486447  
   316   12.4  1.8 15.4  chr3              11208005 11208031 (51420458) + EnSpm-N25_DR      DNA/CMC-EnSpm           880    986  (3700) 2486444 *
   470   12.4  0.9  0.0  chr3              11211958 11212070 (51416419) + MuDR-2_DR         DNA/MULE-MuDR         16316  16429  (7504) 2486448 *
   517   10.9  4.5  0.0  chr3              11211991 11212100 (51416389) C CryptonV-N5_DR    DNA/Crypton-V        (9196)  15341   15227 2486449 *
  8658    2.0  5.2  0.1  chr3              11212011 11213096 (51415393) + Mariner-N29_DR    DNA/TcMar-ISRm11        625   1765     (0) 2486450  
   443   16.3  0.9  5.0  chr3              11213112 11213228 (51415261) + LTR-13_DR         LTR/ERV1                362    509    (49) 2486451  
  1312   18.9  0.8 11.9  chr3              11213261 11213614 (51414875) + ERV2_DR-I         LTR/ERV1                 69    387  (2704) 2486452  
  4293   10.2  5.3  4.5  chr3              11213618 11214395 (51414094) C Mariner-N29_DR    DNA/TcMar-ISRm11        (0)   1765     982 2486453 *
 37894    3.4  0.7  0.3  chr3              11214392 11219002 (51409487) + DIRS1b_DR         LTR/DIRS               1428   6055     (0) 2486454  
   218   12.5  0.0  0.0  chr3              11219003 11219031 (51409458) C Mariner-3_DR      DNA/TcMar-ISRm11     (1411)   1236    1208 2486455 *
  2514    8.2  7.6  9.8  chr3              11219006 11219603 (51408886) C Mariner-N29_DR    DNA/TcMar-ISRm11      (963)    802       1 2486453  
   244   20.1  2.5  6.5  chr3              11219604 11219674 (51408815) + ERV2_DR-I         LTR/ERV1                389    456  (2635) 2486452 *
   510   17.5  0.0  2.1  chr3              11219674 11219772 (51408717) + ERV2_DR-I         LTR/ERV1                838    934  (2157) 2486452  
   444   15.6 33.2  1.0  chr3              11219779 11219998 (51408491) + ERV2B-LTR_DR      LTR/ERV1                245    534    (24) 2486452  
   244   15.0 11.5  1.5  chr3              11219951 11220011 (51408478) C EnSpm-21_DR       DNA/CMC-EnSpm        (3171)   5979    5913 2486456 *
   231    8.6  2.9  0.0  chr3              11220028 11220062 (51408427) + Merlin-N5_DR      DNA/Merlin             4000   4035   (270) 2486457  
   225    9.4  2.1  9.1  chr3              11220040 11220055 (51408434) + DNA-N46_DR        DNA                     420    432   (105) 2486458 *
  1819    7.6 16.8  4.2  chr3              11220056 11220454 (51408035) C TDR7              DNA                     (0)    541      95 2486459  
   490    1.5  4.5  0.0  chr3              11220455 11220521 (51407968) + Mariner-N29_DR    DNA/TcMar-ISRm11          1     70  (1695) 2486460  
   398   12.9  2.1 11.4  chr3              11220488 11220583 (51407906) C P-1_DR            DNA/P                (7274)   2694    2607 2486461 *
  3549    6.5  4.1  3.9  chr3              11220517 11221107 (51407382) C Mariner-N29_DR    DNA/TcMar-ISRm11        (0)   1765    1174 2486462  
  2782   19.4 14.3  4.3  chr3              11221108 11221528 (51406961) + P-1_DR            DNA/P                  1519   2614  (7354) 2486463  
  1051    2.2  0.0  3.0  chr3              11221529 11221667 (51406822) + Mariner-N29_DR    DNA/TcMar-ISRm11          1    135  (1630) 2486464 *
  2193    1.2  0.8  0.0  chr3              11221652 11221900 (51406589) + hAT-N30_DR        DNA/hAT-Ac              732    982     (0) 2486465  
  8025    2.4  0.9  0.0  chr3              11221901 11222869 (51405620) C hAT-N160_DR       DNA/hAT-Ac           (1186)    978       1 2486466  
  1412    7.3  0.0  0.0  chr3              11222870 11223073 (51405416) C EnSpm-N6B_DR      DNA/CMC-EnSpm?        (519)   2731    2528 2486467  
   470    4.9  1.6  0.0  chr3              11223074 11223130 (51405359) + hAT-N64_DR        DNA/hAT-Ac              376    433  (1156) 2486468  
  1885    8.8  4.5  1.6  chr3              11223131 11223443 (51405046) C hAT-N107_DR       DNA/hAT-Ac              (0)   1008     687 2486469  
  4338    5.0  0.2  0.9  chr3              11223486 11224025 (51404464) + Harbinger-4N1C_DR DNA/PIF-Harbinger         1    536   (670) 2486470  
  9342    3.2  1.7  0.8  chr3              11224026 11225159 (51403330) C Harbinger3N_DR    DNA/PIF-Harbinger       (0)   1144       1 2486471  
  5234    5.7  0.6  0.1  chr3              11225161 11225829 (51402660) + Harbinger-4N1C_DR DNA/PIF-Harbinger       535   1206     (0) 2486472  
  3761   11.4  6.8  1.9  chr3              11226104 11226764 (51401725) + CR1-37_DR         LINE/L2                1829   2521   (196) 2486473 *
  3852    6.0  0.9  1.1  chr3              11226754 11227322 (51401167) C DNA9-N2_DR        DNA                    (13)  12458   11891 2486474  
  5661    5.7  9.4  3.1  chr3              11227335 11228197 (51400292) + DNA9-N2_DR        DNA                    5679   6594  (5877) 2486475  
   645   15.3  0.0  0.0  chr3              11228200 11228297 (51400192) + DIRS-10_DR        LTR/DIRS               3819   3916  (1847) 2486476 *
  9440   10.3  7.9  1.7  chr3              11228297 11230203 (51398286) + DNA9-N2_DR        DNA                    7387   9053  (3418) 2486477  
   928   12.3  2.7 13.3  chr3              11230184 11230407 (51398082) + CR1-37_DR         LINE/L2                2491   2693    (24) 2486473 *
  3975    6.1 28.2  0.7  chr3              11230860 11231589 (51396900) + DNA-8-7_DR        DNA/hAT-Tip100            1    930   (119) 2486478  
   386    5.7  0.0  1.9  chr3              11231588 11231641 (51396848) + DNA-8-7_DR        DNA/hAT-Tip100          997   1049     (0) 2486479 *
   675   16.2 14.0  3.5  chr3              11231642 11231816 (51396673) C Kolobok-N10_DR    DNA/Kolobok           (125)    518     326 2486480  
   215   11.8 13.7  0.0  chr3              11232894 11232944 (51395545) C L1-1_DR           LINE/L1               (279)   5532    5475 2486481  
   403   21.0  5.6  4.1  chr3              11234205 11234348 (51394141) C EnSpm-4N3_DR      DNA/CMC-EnSpm         (627)   1871    1726 2486482  
   348   19.9  4.3 18.4  chr3              11234258 11234442 (51394047) C DNA-2-28_DR       DNA/TcMar?             (80)    307     145 2486483 *
  4688    6.2  1.2  0.9  chr3              11234927 11235566 (51392923) C TDR1              DNA/TcMar-Tc1           (0)   1236     595 2486484  
   459    5.8  0.0  0.0  chr3              11235567 11235618 (51392871) C hAT-N55_DR        DNA/hAT                 (0)   1921    1870 2486485  
  2398    3.0 41.3  1.1  chr3              11235621 11236063 (51392426) C hAT-N55_DR        DNA/hAT               (164)   1757    1139 2486485  
   216   26.6  2.5  2.5  chr3              11236065 11236145 (51392344) C DNA2-14_DR        DNA                  (1398)   6224    6144 2486486  
  1238    6.2  8.8  0.8  chr3              11236739 11236969 (51391520) + Tx1-22_DR         LINE/L1-Tx1            4083   4320     (0) 2486487  
   225   22.8  1.4 11.1  chr3              11237475 11237543 (51390946) + Gypsy91-LTR_DR    LTR/Gypsy               153    215    (79) 2486488 *
   351   11.4  5.5  3.2  chr3              11237496 11237510 (51390979) C hAT-N202_DR       DNA/hAT-Tip100       (1667)    218     126 2486489  
   377    5.3  1.3  0.0  chr3              11237511 11237586 (51390903) + ENSPM-6_DR        DNA/CMC-EnSpm         13935  14011 (18605) 2486490 *
   383    9.8  0.0  1.2  chr3              11237523 11237605 (51390884) + hAT-N131_DR       DNA/hAT-Ac              253    334  (1730) 2486491 *
   421   21.6  5.8  0.0  chr3              11237534 11237672 (51390817) C hAT-N48C_DR       DNA/hAT-Ac            (544)   1755    1609 2486492  
   332   14.7  6.3  0.0  chr3              11237606 11237617 (51390872) + ERV1-N3-I_DR      LTR/ERV1               3688   3788   (803) 2486493 *
   204   26.6  0.0  4.7  chr3              11237844 11237910 (51390579) C EnSpm-6N1_DR      DNA/CMC-EnSpm        (3430)   5806    5743 2486494  
   331   24.5  3.0  1.0  chr3              11238065 11238163 (51390326) C SINE3-2_DR        SINE?                  (35)    129      29 2486495  
  1366   15.7  5.9  2.4  chr3              11238369 11238656 (51389833) C Kolobok-N10C_DR   DNA/Kolobok             (4)    340      43 2486496  
   455   19.8  6.1  4.0  chr3              11238660 11238806 (51389683) + EnSpm-N6B_DR      DNA/CMC-EnSpm?          709    858  (2392) 2486497 *
   902   17.8  3.6  4.5  chr3              11238676 11238899 (51389590) + Kolobok-N10B_DR   DNA/Kolobok              42    263     (8) 2486498  
   236   24.5  0.0 13.9  chr3              11238978 11239067 (51389422) + Helitron-N4_DR    RC/Helitron               1     79  (1084) 2486499 *
  5382    9.4  3.0  0.4  chr3              11239010 11239781 (51388708) + MOSAT_DR          Satellite              1296   2087     (0) 2486500  
  1384   21.2 21.5  1.9  chr3              11239176 11239877 (51388612) + Helitron-N5_DR    RC/Helitron             557   1393  (8116) 2486501 *
   712    7.7  9.0  3.6  chr3              11239801 11239901 (51388588) + MOSAT_DR          Satellite                 1    248   (942) 2486502 *
  1037    1.8  0.6  0.0  chr3              11239902 11240067 (51388422) + (TCTA)n           Simple_repeat             2    168     (0) 2486503  
   207   29.1  0.0  7.8  chr3              11240047 11240143 (51388346) + EnSpm-N40_DR      DNA/CMC-EnSpm          3173   3262  (2132) 2486504 *
   429   26.9  1.9  3.1  chr3              11240068 11240228 (51388261) C EnSpm-N10_DR      DNA/CMC-EnSpm        (3083)   6225    6067 2486505 *
   712    7.7  9.0  3.6  chr3              11240068 11240087 (51388402) + MOSAT_DR          Satellite               249    302   (888) 2486502 *
  1229    4.6  0.7  0.0  chr3              11240086 11240236 (51388253) C hAT-N4C_DR        DNA/hAT-Charlie         (0)    195      44 2486506  
   350   20.3 13.4  6.3  chr3              11240095 11240273 (51388216) + Helitron-2_DR     RC/Helitron            9388   9578 (17834) 2486507 *
   473    7.6  2.0  8.4  chr3              11240255 11240268 (51388221) + MOSAT_DR          Satellite              1210   1266   (821) 2486508  
   501    7.6  1.2  1.2  chr3              11240269 11240348 (51388141) + Helitron-N5_DR    RC/Helitron            6032   6111  (3398) 2486509  
  2023    8.7 24.1  0.0  chr3              11240699 11241134 (51387355) + TDR7              DNA                       1    541     (0) 2486510  
   757   14.0  0.0  0.8  chr3              11241418 11241547 (51386942) C BEL-57_DRe-LTR    LTR/Pao                 (1)    788     660 2486511  
   941   17.2  4.6  0.0  chr3              11241548 11241721 (51386768) C BEL-57_DRe-LTR    LTR/Pao               (607)    182       1 2486511  
  1235    6.8 31.2  0.0  chr3              11243067 11243300 (51385189) C hAT-N55_DR        DNA/hAT-Tip100       (1560)    361      55 2486512 *
  2762    7.8  1.8  7.8  chr3              11243300 11243802 (51384687) C TDR1              DNA/TcMar-Tc1         (761)    475       1 2486484  
   411   19.5 10.1  6.5  chr3              11244067 11244214 (51384275) + hAT-N85_DR        DNA/hAT-Charlie           1    153    (41) 2486513  
  2447   12.6 11.3  0.9  chr3              11244933 11245442 (51383047) C HATN12_DR         DNA/hAT-Ac              (0)    579      18 2486514  
  2413   10.8  2.8  2.4  chr3              11245880 11246279 (51382210) C DNA8-17_DR        DNA/hAT-Tip100        (146)   1667    1311 2486515  
 37626    5.5  3.0  1.5  chr3              11246518 11252537 (51375952) C DIRS1_DR          LTR/DIRS                (0)   6132      29 2486516  
  1070   17.5  1.1  2.5  chr3              11252364 11252593 (51375896) + DIRS-18_DR        LTR/DIRS               5780   6141    (51) 2486517 *
   380   13.6  4.5  1.1  chr3              11255980 11256068 (51372421) + Helitron-2_DR     RC/Helitron           23574  23665  (3747) 2486518  
   332   10.0  0.0  0.0  chr3              11256012 11256081 (51372408) + Zisupton-7_DR     DNA/Zisupton           4632   4701 (12381) 2486519 *
   311   11.2  1.0  9.9  chr3              11256082 11256109 (51372380) C ENSPM-6_DR        DNA/CMC-EnSpm         (887)  31728   31639 2486520  
  1090   12.4  2.0  1.0  chr3              11256930 11257124 (51371365) + Kolobok-N6_DR     DNA/Kolobok-T2?         271    467     (0) 2486521  
  1117    2.2  0.0  0.0  chr3              11257155 11257290 (51371199) C hAT-N22C_DR       DNA/hAT-Ac              (0)    694     559 2486522  
  2505    7.6  0.0  0.3  chr3              11257291 11257618 (51370871) + HarbingerN6B_DR   DNA/PIF-Harbinger       238    564   (158) 2486523  
  1343    5.2  6.4  4.5  chr3              11257620 11257839 (51370650) + hAT-N38_DR        DNA/hAT-hAT6            806   1029     (0) 2486524  
   763    8.0  0.0  0.0  chr3              11257840 11257937 (51370552) + HarbingerN6B_DR   DNA/PIF-Harbinger       625    722     (0) 2486525  
  1166   23.6  3.8  8.7  chr3              11258438 11259018 (51369471) C TDR23             DNA                   (446)    701     147 2486526  
   666   15.9 12.5  4.5  chr3              11259822 11259853 (51368636) + Helitron-2_DR     RC/Helitron           23023  23219  (4192) 2486527  
   884    9.9 11.9  0.0  chr3              11259854 11260004 (51368485) + DNA6-6_DR         DNA                    4241   4409  (6872) 2486528  
   328   23.4  0.0  3.3  chr3              11259933 11260025 (51368464) C EnSpm-N48B_DR     DNA/CMC-EnSpm        (4387)   2572    2483 2486529 *
   220    3.7  0.0  0.0  chr3              11260004 11260030 (51368459) + SINE2-3_DR        SINE/tRNA-V-RTE         342    368     (0) 2486530 *
  1734   17.8  9.9  2.5  chr3              11260699 11261072 (51367417) C SINE3-1a          SINE/5S-Deu-L2         (81)    489      89 2486531  
   212   14.3  0.0  0.0  chr3              11261740 11261774 (51366715) + DNA-2-30B_DR      DNA                       1     35   (378) 2486532  
   221   18.4  0.0  2.0  chr3              11261786 11261835 (51366654) + DNA-2-30_DR       DNA                     109    157   (231) 2486533 *
   272    6.2  4.1  2.0  chr3              11261792 11261840 (51366649) + HATN12_DR         DNA/hAT-Ac              269    318   (261) 2486534 *
  1028   13.8  5.2  5.2  chr3              11261803 11262054 (51366435) + DNA-2-30B_DR      DNA                     162    413     (0) 2486535  
   350   13.4  9.2  5.6  chr3              11261987 11262073 (51366416) + hAT-N178_DR       DNA/hAT-Ac              452    541  (1166) 2486536 *
  1581   21.4  1.4 10.5  chr3              11262071 11262515 (51365974) + hAT-N85B_DR       DNA/hAT-Charlie         111    518     (0) 2486537  
  9467    3.4  1.0  0.3  chr3              11262690 11263825 (51364664) + Harbinger3N_DR    DNA/PIF-Harbinger         1   1144     (0) 2486538  
  2273    1.1  0.3  5.5  chr3              11263875 11264160 (51364329) C L2-1_DR           LINE/L2                 (0)   4985    4714 2486539  
 35328    2.2  1.6  0.1  chr3              11264184 11268310 (51360179) + Gypsy99-I_DR      LTR/Gypsy                 1   4190     (0) 2486540  
  1487    3.4  0.0  0.6  chr3              11268311 11268487 (51360002) + Gypsy99-LTR_DR    LTR/Gypsy                 1    176     (0) 2486540  
  1267   10.7  6.8  0.5  chr3              11269933 11270139 (51358350) C Kolobok-N6_DR     DNA/Kolobok-T2?         (0)    467     248 2486541  
   498   26.9  1.3  0.0  chr3              11270149 11270297 (51358192) C Gypsy-227_DR-LTR  LTR/Gypsy               (1)    524     374 2486542  
  6602    1.6  1.6  0.2  chr3              11270313 11271103 (51357386) + Gypsy-187_DR-LTR  LTR/Gypsy               199   1000     (2) 2486543  
   414   21.8  2.9  5.3  chr3              11271114 11271268 (51357221) C Gypsy-227_DR-LTR  LTR/Gypsy             (317)    208      79 2486542 *
  1167   10.8  0.0  0.0  chr3              11271226 11271391 (51357098) C hAT-N137_DR       DNA/hAT-Ac            (592)   2979    2814 2486544  
   632   14.1  1.3 27.9  chr3              11271392 11271450 (51357039) C CryptonV-1_DR     DNA/Crypton-V       (15734)   2138    1961 2486545  
   274   15.2  1.4  6.0  chr3              11271394 11271463 (51357026) C HAT1N_DR          DNA/hAT-Ac            (511)    454     388 2486546 *
   729    9.2  4.1  0.8  chr3              11271473 11271593 (51356896) C Kolobok-N6_DR     DNA/Kolobok-T2?       (274)    193      69 2486541  
  1811   14.2  2.9  1.6  chr3              11271594 11271908 (51356581) + DNA-3-3_DR        DNA                       1    319  (1031) 2486547  
  3207   13.3  3.2  1.0  chr3              11271909 11272827 (51355662) + Gypsy-168-LTR_DR  LTR/Gypsy                 1    564  (3648) 2486548 *
  8583    5.6  7.6  1.6  chr3              11272811 11274184 (51354305) + ERV1-N7-I_DR      LTR/ERV1               3099   4554  (4014) 2486549 *
 27851    4.2  2.1  0.4  chr3              11274180 11277833 (51350656) + ERV1-N7-I_DR      LTR/ERV1               4853   8568     (0) 2486549  
  4970    2.1  5.0  7.7  chr3              11277834 11278539 (51349950) + ERV1-N7-LTR_DR    LTR/ERV1                  1    688     (0) 2486549  
  2967   13.8  0.8  0.8  chr3              11278540 11279007 (51349482) + Gypsy-168-I_DR    LTR/Gypsy               414    881  (3410) 2486548 *
 13721   13.0  7.9  1.1  chr3              11279003 11281228 (51347261) + Gypsy-168-I_DR    LTR/Gypsy              1141   3516   (775) 2486548  
  3117    9.2  0.0  4.9  chr3              11281224 11281691 (51346798) + Gypsy-168-I_DR    LTR/Gypsy              3846   4291     (0) 2486548 *
  3662    7.3  4.2  0.4  chr3              11281692 11282210 (51346279) + Gypsy-168-LTR_DR  LTR/Gypsy                 1    539     (0) 2486548  
  1037   12.3 10.5 12.5  chr3              11282212 11282602 (51345887) + DNA-3-3_DR        DNA                     316    699   (651) 2486550  
 26443    6.0  3.7  0.3  chr3              11282606 11286089 (51342400) + L2-2_DRe          LINE/L2                 631   4234     (4) 2486551  
  3947   10.6  7.3  0.0  chr3              11286084 11286687 (51341802) + DNA-3-3_DR        DNA                     703   1350     (0) 2486552 *
   447    4.6  7.5  2.9  chr3              11286688 11286753 (51341736) C Kolobok-N6_DR     DNA/Kolobok-T2?       (398)     69       1 2486553  
   264    9.5  3.1 12.5  chr3              11286748 11286761 (51341728) + Merlin-1_DR       DNA/Merlin             1022   1109  (9418) 2486554 *
   293   10.0  2.4  2.4  chr3              11286762 11286843 (51341646) C DNA-X-17_DR       DNA                   (577)   1797    1716 2486555 *
   408    7.7  0.0  0.0  chr3              11286797 11286861 (51341628) + CryptonV-N5_DR    DNA/Crypton-V          8455   8519 (16018) 2486556  
   304    3.8  0.0  5.0  chr3              11286862 11286880 (51341609) C Merlin-1_DR       DNA/Merlin           (2385)   8142    8063 2486557  
   218   24.3  0.0  6.1  chr3              11287269 11287338 (51341151) + Helitron-1_DR     RC/Helitron            6744   6809 (19491) 2486558  
  2790   10.5  2.4  8.6  chr3              11287887 11288377 (51340112) C DIRS1a_DR         LTR/DIRS                (0)   6132    5670 2486559 *
  5036    4.9  1.4  1.1  chr3              11288371 11289024 (51339465) C DIRS1a_DR         LTR/DIRS              (763)   5216    4561 2486559 *
 14512    7.4  6.8  2.1  chr3              11289016 11291162 (51337327) C DIRS1a_DR         LTR/DIRS             (2595)   3384    1139 2486559  
  2267    1.9  0.0  0.0  chr3              11291161 11291420 (51337069) + piggyBac-N5_DR    DNA/PiggyBac?          1877   2136     (0) 2486560 *
  3596   10.7  0.4  1.6  chr3              11291421 11291966 (51336523) C DIRS1a_DR         LTR/DIRS             (5440)    539       1 2486559  
   299   23.1  0.0  0.0  chr3              11292051 11292115 (51336374) + hAT-30_DR         DNA/hAT-Ac             3661   3725     (3) 2486561  
  1852   10.4 33.3  0.0  chr3              11296012 11296480 (51332009) C TC1DR2            DNA/TcMar-Tc1           (0)    876     252 2486562  
  1840    8.1  3.5  0.0  chr3              11296528 11296788 (51331701) C Merlin-2_DR       DNA/Merlin           (7144)   6777    6508 2486563  
   760   17.9  1.3  0.0  chr3              11296788 11296938 (51331551) C TC1DR2            DNA/TcMar-Tc1         (717)    159       7 2486562 *
   242    8.4  0.0 10.4  chr3              11299283 11299335 (51329154) + DNA2-13_DR        DNA                    4486   4533  (1365) 2486564 *
   347   22.8  0.0  1.3  chr3              11299311 11299390 (51329099) + hAT-N127_DR       DNA/hAT-Charlie        9648   9726   (590) 2486565  
   675    9.8 42.0  0.0  chr3              11299469 11299642 (51328847) C EnSpm-N5B_DR      DNA/CMC-EnSpm          (34)    256       9 2486566  
   426   29.9  1.6  0.5  chr3              11299664 11299841 (51328648) C Gypsy-32-I_DR     LTR/Gypsy            (2742)   1748    1558 2486567  
  2363   13.2  3.6  0.3  chr3              11300032 11300395 (51328094) C HE1_DR1           SINE/tRNA-V-RTE        (26)    376       1 2486568  
   365   23.9  0.0  7.6  chr3              11300396 11300431 (51328058) + EnSpm-N48B_DR     DNA/CMC-EnSpm          2648   2675  (4284) 2486569  
   356   19.2  0.9 10.9  chr3              11300424 11300534 (51327955) C EnSpm-N3B_DR      DNA/CMC-EnSpm         (844)   2890    2790 2486570 *
  1238   31.0  8.3  4.6  chr3              11300532 11301323 (51327166) C Gypsy-32-I_DR     LTR/Gypsy            (3437)    963     144 2486567  
   264   23.9  7.8  0.0  chr3              11301376 11301465 (51327024) C Gypsy-32-LTR_DR   LTR/Gypsy             (230)    760     612 2486567  
   458   20.4 28.1  5.6  chr3              11301569 11301760 (51326729) C Harbinger-8N2_DR  DNA/PIF-Harbinger     (315)    233       1 2486571  
  3148    8.4 14.7  1.2  chr3              11302555 11303071 (51325418) C SINE3-1           SINE/5S-Deu-L2          (4)    586       1 2486572  
   236   22.9  1.6  0.0  chr3              11303149 11303209 (51325280) + L2-1_DR           LINE/L2                4918   4979     (6) 2486573  
   328   17.8  7.6  2.1  chr3              11303368 11303380 (51325109) C CryptonV-3_DR     DNA/Crypton-V       (15430)   8023    8006 2486574  
  1114   15.7 16.4  5.9  chr3              11303381 11303765 (51324724) C DNAX-16_DR        DNA                     (0)    423       1 2486575  
   612   14.6  7.7  3.1  chr3              11304841 11304996 (51323493) + DNA11TA1B_DR      DNA/CMC-EnSpm             9    171    (32) 2486576 *
  1454   11.7 40.0  0.5  chr3              11304989 11305001 (51323488) + Merlin-1_DR       DNA/Merlin             1615   1731  (8796) 2486577  
  1530    5.9 46.4  0.4  chr3              11305002 11305376 (51323113) C Mariner-N38_DR    DNA/TcMar-Tc1           (0)    547       1 2486578  
   303    9.8  0.0  0.0  chr3              11305377 11305435 (51323054) C ERV1-N6-I_DR      LTR/ERV1             (1067)   3436    3378 2486579 *
  1454   11.7 40.0  0.5  chr3              11305377 11305425 (51323064) + Merlin-1_DR       DNA/Merlin             1732   2223  (8304) 2486577  
   256   17.1  5.1  2.5  chr3              11305436 11305452 (51323037) + L1-53_DR          LINE/L1                1492   1571  (4875) 2486580  
   839    8.9  9.6  0.1  chr3              11305744 11305896 (51322593) + Crack-6_DR        LINE/L2                2602   2750     (0) 2486581  
  2321    9.9  9.3  0.7  chr3              11306127 11306512 (51321977) + LOOPERN4B_DR      DNA/Kolobok-T2            4    422    (81) 2486582  
  1605    9.3  7.7  0.0  chr3              11307210 11307455 (51321034) + L2-5_DRe          LINE/L2                1963   2227     (0) 2486583  
   201   13.9  0.0  0.0  chr3              11307427 11307462 (51321027) + DNA9-3_DR         DNA/MULE-MuDR?          534    569 (10810) 2486584 *
   237   28.7  0.0  2.8  chr3              11308195 11308211 (51320278) + ENSPM-6_DR        DNA/CMC-EnSpm         13998  14011 (18605) 2486585  
  3492    6.1  2.5  0.8  chr3              11308212 11308720 (51319769) C Mariner-N38_DR    DNA/TcMar-Tc1           (0)    547      30 2486586  
  1134   12.7  0.0 15.0  chr3              11308483 11308751 (51319738) C CryptonV-3_DR     DNA/Crypton-V       (22297)   1156     923 2486587 *
  2395    9.4  7.1  6.6  chr3              11308755 11309176 (51319313) + L1-58_DR          LINE/L1                1146   1569   (281) 2486588  
   655   19.3  4.5  4.5  chr3              11309172 11309328 (51319161) C Penelope-5_DR     LINE/Penelope         (486)   2390    2234 2486589 *
  2172   13.1  5.6  1.4  chr3              11309193 11309548 (51318941) C SINE2-4_DR        SINE/tRNA-V-RTE         (0)    371       1 2486590  
  1584   21.2 13.2  2.2  chr3              11309549 11309726 (51318763) + DNA6-6_DR         DNA                    7180   7413  (3868) 2486591  
   382   15.9  1.8  0.0  chr3              11309629 11309650 (51318839) C Zisupton-6_DR     DNA/Zisupton        (12764)   9352    9241 2486592 *
   440    3.5  1.1  1.1  chr3              11309651 11309726 (51318763) C EnSpm-N13_DR      DNA/CMC-EnSpm       (13870)   8279    8204 2486593  
  2313   11.7  0.5  2.1  chr3              11309727 11310112 (51318377) + Gypsy161-LTR_DR   LTR/Gypsy                 1    380     (0) 2486594  
 13971    8.6  0.1  0.4  chr3              11310113 11311976 (51316513) + Gypsy161-I_DR     LTR/Gypsy                 1   1858  (2357) 2486594  
   475   10.1  0.0  0.0  chr3              11311987 11312055 (51316434) + Gypsy161-I_DR     LTR/Gypsy              4141   4209     (6) 2486594  
  2313   11.7  0.5  2.1  chr3              11312058 11312443 (51316046) + Gypsy161-LTR_DR   LTR/Gypsy                 1    380     (0) 2486594  
   231    9.3  0.0  3.7  chr3              11312444 11312499 (51315990) + L1-58_DR          LINE/L1                1682   1735   (115) 2486595  
   231   23.4  0.0  3.3  chr3              11312908 11312969 (51315520) C DIRS-N3_DR        LTR/Ngaro             (568)   5669    5610 2486596  
  1251   19.9 23.8  2.7  chr3              11313741 11313775 (51314714) C Helitron-2_DR     RC/Helitron          (3592)  23820   23686 2486597  
  1980    8.1  8.9  1.9  chr3              11313776 11314077 (51314412) C SINE2-4_DR        SINE/tRNA-V-RTE         (1)    370      48 2486598  
  1251   19.9 23.8  2.7  chr3              11314078 11314238 (51314251) C Helitron-2_DR     RC/Helitron          (3592)  23685   23043 2486597  
   689   12.4 19.7  0.0  chr3              11314131 11314267 (51314222) C HE1_DR1           SINE/tRNA-V-RTE        (23)    379     216 2486599 *
  1798    7.7 10.2  4.0  chr3              11314270 11314553 (51313936) + Helitron-2_DR     RC/Helitron           11137  11437 (15975) 2486600  
  1180   15.3  2.5  0.0  chr3              11314548 11314743 (51313746) C HE1_DR1           SINE/tRNA-V-RTE       (192)    210      10 2486599 *
  1055   20.4  6.0  0.4  chr3              11314744 11314798 (51313691) + TDR17B            DNA/Sola-1              566    830   (716) 2486601  
  4543    9.3  4.1  0.0  chr3              11314860 11315517 (51312972) C Harbinger-N31_DR  DNA/PIF-Harbinger       (0)    685       1 2486602  
   552   12.9  8.2  0.0  chr3              11315521 11315605 (51312884) + SINE2-1_DR        SINE/tRNA                 1     92   (106) 2486603  
  1064    1.6  0.0  0.0  chr3              11315609 11315731 (51312758) C REX1-1_DR         LINE/Rex-Babar          (3)   3587    3465 2486604  
   425   11.1  1.1  5.5  chr3              11315741 11315835 (51312654) + SINE2-1_DR        SINE/tRNA               100    190     (8) 2486603  
   681   13.6  1.5  7.8  chr3              11315865 11316000 (51312489) C CryptonV-N6_DR    DNA/Crypton-V         (406)    156      29 2486605  
  5101   10.0  5.0  1.2  chr3              11317070 11317881 (51310608) + Harbinger-N18_DR  DNA/PIF-Harbinger?        1    843     (0) 2486606  
   205   15.0  0.0  5.0  chr3              11317845 11317886 (51310603) + KenoDr2           LINE/L1-Tx1             249    288  (5494) 2486607 *
   209   23.6  6.7  1.1  chr3              11317926 11318015 (51310474) C DNA-6-N7_DR       DNA/TcMar             (963)   3281    3187 2486608 *
   880   19.8 11.1  4.8  chr3              11317937 11318270 (51310219) + DNAX-16_DR        DNA                      47    400    (23) 2486609  
   234   13.5  8.3  1.6  chr3              11318378 11318437 (51310052) C EnSpm-N13_DR      DNA/CMC-EnSpm        (8541)  13608   13545 2486610  
   211   17.5  0.0  0.0  chr3              11318457 11318496 (51309993) + hAT-N22C_DR       DNA/hAT-Ac                5     44   (650) 2486611  
   211   21.0  3.2  0.0  chr3              11318875 11318936 (51309553) + DNA-2-32_DR       DNA/CMC-EnSpm?         5920   5983  (2799) 2486612 *
   264    6.1  9.5 11.0  chr3              11318913 11318986 (51309503) C L1-15_DR          LINE/L1-Tx1             (3)   5521    5449 2486613  
  1099   10.9  0.8 15.9  chr3              11319061 11319299 (51309190) C hAT-N69_DR        DNA/hAT-Ac           (1004)    269      62 2486614  
   509   14.5  1.2  0.0  chr3              11319291 11319373 (51309116) + DNA-N17_DR        DNA                     226    309    (58) 2486615 *
  3495   10.2 22.4  2.4  chr3              11319530 11320239 (51308250) C hAT-N167_DR       DNA/hAT-Charlie         (1)    849       1 2486616  
  9704    4.5  1.1  0.7  chr3              11320316 11321516 (51306973) + Harbinger-4N1C_DR DNA/PIF-Harbinger         1   1206     (0) 2486617  
   365   18.8  0.8  8.9  chr3              11323002 11323025 (51305464) + CryptonV-N5_DR    DNA/Crypton-V          7494   7617 (16920) 2486618  
   653   11.8  0.9  0.0  chr3              11323026 11323135 (51305354) C L2-5_DRe          LINE/L2                 (4)   2223    2113 2486619  
   818    7.5 13.3  0.0  chr3              11323418 11323537 (51304952) C LTR-11_DR-LTR     LTR                    (57)    136       1 2486620  
   284    4.7  0.0  0.0  chr3              11323538 11323580 (51304909) C LTR-11_DR-I       LTR                     (0)     43       1 2486621  
   818   12.5  0.0  0.0  chr3              11323581 11323708 (51304781) C LTR-11_DR-LTR     LTR                     (0)    193      66 2486622  
   203   17.1  1.2  3.6  chr3              11323740 11323824 (51304665) C Gypsy-226_DR-LTR  LTR/Gypsy             (243)    773     691 2486623  
   233   23.0 17.2  0.0  chr3              11324465 11324551 (51303938) + Kolobok-N10_DR    DNA/Kolobok             531    632    (11) 2486624 *
  4113    0.4  0.2  0.0  chr3              11324545 11324997 (51303492) + L2-1_DR           LINE/L2                4532   4985     (0) 2486625  
   427   12.1  2.5  3.4  chr3              11325007 11325126 (51303363) + CryptonV-N5_DR    DNA/Crypton-V         15217  15335  (9202) 2486626  
   427    6.6  3.8  0.3  chr3              11325022 11325045 (51303444) + EnSpm-N2_DR       DNA/CMC-EnSpm          2971   3030   (985) 2486627  
   523    7.5  1.0  6.3  chr3              11325046 11325145 (51303344) + Harbinger-1_DR    DNA/PIF-Harbinger       780    874  (3035) 2486628 *
   575   12.2  0.0  0.0  chr3              11325060 11325149 (51303340) C DNA8-25_DR        DNA                  (3125)    842     753 2486629  
   343   11.0  1.1  0.0  chr3              11325086 11325176 (51303313) + Gypsy-226_DR-LTR  LTR/Gypsy               728    819   (197) 2486630 *
   220   19.5  3.9  6.7  chr3              11325118 11325194 (51303295) C DNA6-10_DR        DNA                  (3383)   3323    3249 2486631 *
   427    6.6  3.8  0.3  chr3              11325150 11325166 (51303323) + EnSpm-N2_DR       DNA/CMC-EnSpm          3031   3079   (936) 2486627  
   913   12.1  0.0  0.0  chr3              11325197 11325336 (51303153) C EXPANDER1_DR      LINE/RTE-BovB          (79)   3286    3147 2486632  
  1245   12.6  1.9 29.9  chr3              11325624 11326041 (51302448) C Kolobok-N3_DR     DNA/Kolobok-T2?         (0)    370      43 2486633  
   569   17.4  5.7  2.0  chr3              11326133 11326272 (51302217) C hAT-N104_DR       DNA/hAT-Tip100        (371)    159      15 2486634  
  5513    3.1  1.0  3.5  chr3              11326273 11326984 (51301505) + ERV1-N5-LTR_DR    LTR/ERV1                  1    695     (0) 2486635  
 47729    2.4  2.2  0.3  chr3              11326985 11333004 (51295485) + ERV1-N5-I_DR      LTR/ERV1                  1   6136     (0) 2486635  
  5513    3.1  1.0  3.5  chr3              11333005 11333716 (51294773) + ERV1-N5-LTR_DR    LTR/ERV1                  1    695     (0) 2486635  
  1749   20.8  3.7  0.5  chr3              11333740 11334107 (51294382) C DIRS-4N1_DR       LTR/Ngaro               (0)   4462    4100 2486636  
   550   16.0  3.2  4.9  chr3              11334096 11334220 (51294269) + DNA11TA1B_DR      DNA/CMC-EnSpm            36    158    (45) 2486637 *
   273   22.2  1.4  0.0  chr3              11334817 11334888 (51293601) C CryptonV-1_DR     DNA/Crypton-V        (3243)  14630   14558 2486638  
   784    8.6  8.6  0.0  chr3              11335026 11335142 (51293347) + Mariner-N6_DR     DNA/TcMar-Tc1             1    127  (1525) 2486639  
  2337    9.3  4.1  2.7  chr3              11335164 11335528 (51292961) + SINE2-4_DR        SINE/tRNA-V-RTE           2    371     (0) 2486640  
   361   27.2  1.4  6.7  chr3              11335403 11335452 (51293037) + CryptonV-N5_DR    DNA/Crypton-V          4236   4365 (20167) 2486641 *
   480   11.2  0.0  7.4  chr3              11335453 11335539 (51292950) + TDR9              DNA                       2     82   (126) 2486642 *
  3949    8.0  5.8  0.3  chr3              11335536 11336109 (51292380) + Mariner-N6_DR     DNA/TcMar-Tc1           184    788   (864) 2486643  
   254   14.9  2.1  0.0  chr3              11336123 11336169 (51292320) + Mariner-N6_DR     DNA/TcMar-Tc1          1605   1652     (0) 2486644  
   687   16.5 13.1  0.5  chr3              11336170 11336338 (51292151) + REX1-5_DR         LINE/Rex-Babar         2468   2659     (0) 2486645  
  1664   10.8  7.5  1.9  chr3              11336475 11336767 (51291722) C ANGEL             DNA/Kolobok             (0)    309       1 2486646  
   612   19.8  1.1  8.8  chr3              11336768 11336800 (51291689) C hAT-N134_DR       DNA/hAT?              (329)    736     717 2486647  
   220    5.6  0.0  8.3  chr3              11337056 11337094 (51291395) C Zisupton-3_DR     DNA/Zisupton         (3773)   4182    4147 2486648 *
   409    5.8  0.0  7.2  chr3              11337066 11337139 (51291350) + DNA-N46_DR        DNA                     436    504    (33) 2486649  
  1990   18.3  2.3  2.1  chr3              11337146 11337615 (51290874) + Copia-11_DR-LTR   LTR/Gypsy?                1    471     (0) 2486650  
  6714    7.6  0.7  8.1  chr3              11337616 11338670 (51289819) + L2-36_DRe         LINE/L2                 798   1779     (0) 2486651  
  1663   11.6 14.0  1.7  chr3              11338677 11339097 (51289392) + TDR7              DNA                      70    541     (0) 2486652  
   250    5.6  2.8  0.0  chr3              11339067 11339102 (51289387) C DNA-N46_DR        DNA                    (74)    463     427 2486653 *
  1287   19.4  7.7  4.9  chr3              11339269 11339708 (51288781) + EnSpm-N21_DR      DNA/CMC-EnSpm            22    473     (6) 2486654  
  2246   18.0  3.2 12.7  chr3              11339775 11340644 (51287845) C hAT-N64_DR        DNA/hAT-Ac              (0)   1589     793 2486655  
   986    6.3  0.7  0.0  chr3              11340648 11340790 (51287699) C hAT-N64_DR        DNA/hAT-Ac           (1445)    144       1 2486656  
   756   20.8 13.6  7.2  chr3              11341129 11341429 (51287060) + hAT-N54_DR        DNA/hAT-Ac              757   1075   (614) 2486657  
  2325    9.7  6.8  0.0  chr3              11341438 11341788 (51286701) C TDR13             DNA                     (5)    767     393 2486658  
 22801    1.3  0.9  0.1  chr3              11341789 11344408 (51284081) + hAT-N53_DR        DNA/hAT-Ac                1   2641  (1039) 2486659  
  1223    5.8  0.0  1.3  chr3              11344409 11344565 (51283924) + hAT-N202_DR       DNA/hAT-Tip100            1    155  (1730) 2486660 *
  2739   17.5  2.0  4.5  chr3              11344489 11344594 (51283895) + Helitron-N3B_DR   RC/Helitron            5039   5659   (945) 2486661  
  3387    8.8  2.3  0.9  chr3              11344595 11345124 (51283365) + Mariner-N38_DR    DNA/TcMar-Tc1             1    537    (10) 2486662 *
 12018    6.0  3.3  1.1  chr3              11344824 11346478 (51282011) + hAT-N202_DR       DNA/hAT-Tip100          196   1885     (0) 2486663  
  8325    1.9  0.9  8.2  chr3              11346479 11347598 (51280891) + hAT-N53_DR        DNA/hAT-Ac             2637   3680     (0) 2486664  
  2235   14.4  3.1  0.0  chr3              11347608 11347967 (51280522) C TDR13             DNA                   (400)    372       2 2486658  
   431   15.2  0.0  3.8  chr3              11347979 11348060 (51280429) + hAT-N54_DR        DNA/hAT-Ac             1122   1200   (489) 2486665 *
   444   14.4 44.4  0.0  chr3              11348003 11348162 (51280327) C DNA-X-8_DR        DNA                   (681)    231       1 2486666  
  5447    8.7  6.8  0.0  chr3              11348580 11349354 (51279135) C TC1DR3            DNA/TcMar-Tc1           (0)   1225     398 2486667  
   476    3.5  0.0  0.0  chr3              11349354 11349410 (51279079) C TC1DR3            DNA/TcMar-Tc1        (1168)     57       1 2486667 *
   275   20.8  0.0  0.0  chr3              11349418 11349465 (51279024) C piggyBac-N9_DR    DNA/PiggyBac         (1140)     51       4 2486668  
   262   26.0  0.0  5.2  chr3              11349466 11349498 (51278991) C DNA8-4C_DR        DNA/hAT-Charlie      (1126)    135      59 2486669  
  2842   20.1 12.3  1.1  chr3              11350100 11350781 (51277708) + DNA-1-3B_DR       DNA/PIF-Harbinger         6    763     (0) 2486670  
   386   21.7  2.1  1.1  chr3              11350787 11350879 (51277610) + Harbinger-N10_DR  DNA/PIF-Harbinger       120    213   (115) 2486671  
  1225   16.1  6.3  5.6  chr3              11350889 11351191 (51277298) C LOOPERN4B_DR      DNA/Kolobok-T2        (198)    305       1 2486672  
   362   23.5  1.2  0.0  chr3              11351192 11351275 (51277214) C DNA6-1B_DR        DNA/hAT-hAT5          (550)    286     202 2486673  
  4878    8.9  2.5 21.9  chr3              11351476 11352579 (51275910) + TDR2              DNA/TcMar-Tc1            10    937     (0) 2486674  
   690   20.6  8.2  4.8  chr3              11352941 11353123 (51275366) C DNA-N22_DR        DNA                   (193)    575     387 2486675  
   211   13.6  0.0  0.0  chr3              11353107 11353150 (51275339) + hAT-N178B_DR      DNA/hAT-Ac              126    169  (1714) 2486676 *
   326   21.1  0.0  2.2  chr3              11353119 11353210 (51275279) C L2-56_DR          LINE/L2                 (6)   1246    1157 2486677 *
  4291    6.5  2.1  0.0  chr3              11353130 11353687 (51274802) C SINE3-1a          SINE/5S-Deu-L2          (0)    570       1 2486678  
  1384   16.8 14.2  0.0  chr3              11353692 11353959 (51274530) C DNA-N22_DR        DNA                   (368)    400      95 2486675  
  1897   13.2  8.4  1.1  chr3              11354043 11354387 (51274102) + DIRS-7_DR         LTR/Ngaro              5024   5393     (0) 2486679  
   493   20.2  1.7  1.7  chr3              11354286 11354401 (51274088) + MuDR-2_DR         DNA/MULE-MuDR         15041  15156  (8777) 2486680 *
  6154    1.7 19.6  0.5  chr3              11354970 11355794 (51272695) + hAT-N30_DR        DNA/hAT-Ac                1    982     (0) 2486681  
   515   35.0  2.9  0.0  chr3              11357025 11357267 (51271222) C DIRS-2B_DR        LTR                  (1680)   3571    3322 2486682  
   220    3.9  0.0  0.0  chr3              11358662 11358687 (51269802) C DNA-1-3B_DR       DNA                     (0)    763     738 2486683  
  1523   16.3 10.9  0.6  chr3              11358698 11359000 (51269489) C DNA-1-3B_DR       DNA                   (429)    334       1 2486683  
   367   24.5  2.9  1.9  chr3              11359013 11359116 (51269373) C DNAX-21_DR        DNA                    (51)    147      43 2486684  
   334   23.6  3.3  2.2  chr3              11359040 11359130 (51269359) C SAT-23_DR         Satellite            (2542)   2162    2071 2486685 *
   561   11.4  0.0  0.0  chr3              11359137 11359215 (51269274) + HATN7_DR          DNA/hAT                   1     79   (516) 2486686  
   360   13.0  0.0  0.0  chr3              11359207 11359275 (51269214) + HATN7_DR          DNA/hAT                 210    278   (317) 2486687 *
   765   24.4 20.8  4.0  chr3              11359300 11359683 (51268806) + TDR13             DNA                     152    597   (175) 2486688  
   286   14.0 17.5  0.0  chr3              11359740 11359796 (51268693) + HATN7_DR          DNA/hAT                 529    595     (0) 2486689  
   898   16.2  0.5  2.8  chr3              11360610 11360793 (51267696) + Mariner-10_DR     DNA/TcMar-Tc1          1416   1595     (2) 2486690  
  3230    1.5  7.1  0.2  chr3              11361342 11361737 (51266752) C hAT-N47_DR        DNA/hAT-Tip100          (1)    423       1 2486691  
   497   14.9  0.8  9.0  chr3              11362513 11362644 (51265845) + L2-9_DRe          LINE/L2                3283   3379     (0) 2486692  
   263   34.4  0.9  0.5  chr3              11364248 11364398 (51264091) C Gypsy69-I_DR      LTR/Gypsy            (2710)   1626    1417 2486693  
   802   11.3  0.0  0.0  chr3              11364697 11364811 (51263678) C hAT-N72_DR        DNA/hAT-hobo?           (0)    890     776 2486694  
   262   27.9  1.7  8.2  chr3              11364714 11364830 (51263659) + ENSPM-2N_DR       DNA/CMC-EnSpm           276    385  (1153) 2486695 *
   456   18.8  4.7  0.0  chr3              11364879 11364889 (51263600) C DNA9-3_DR         DNA/MULE-MuDR?       (5586)   5793    5779 2486696  
  1808   15.5 16.9  0.4  chr3              11364890 11365285 (51263204) + TDR13B            DNA                       1    461   (302) 2486697  
  3012    1.7  0.0  4.7  chr3              11365293 11365670 (51262819) + L2-1_DR           LINE/L2                4619   4979     (6) 2486698  
   852   14.7  0.0  8.5  chr3              11365687 11365864 (51262625) + TDR13             DNA                     492    655   (117) 2486699  
  1429    8.9  0.0  0.0  chr3              11366886 11367076 (51261413) + hAT-N66_DR        DNA/hAT-Charlie           4    194     (1) 2486700  
   303   30.7  2.8  2.8  chr3              11367184 11367324 (51261165) C Gypsy-173_DR-I    LTR/Gypsy            (2694)   1553    1413 2486701  
  1091   19.0  5.9 13.6  chr3              11367450 11367954 (51260535) + hAT-27N1_DR       DNA/hAT-Ac                1    471   (260) 2486702  
  2400   15.8  9.2  3.3  chr3              11367955 11368466 (51260023) + Mariner-11_DR     DNA/TcMar-Tc1           423    963   (384) 2486703  
   643   15.9  0.0  8.3  chr3              11368466 11368595 (51259894) + Mariner-11_DR     DNA/TcMar-Tc1          1131   1250    (97) 2486704 *
   665   10.5  1.1  0.0  chr3              11368766 11368860 (51259629) + TDR22             DNA                       8    103  (1152) 2486705  
   910    7.4 21.2  1.5  chr3              11368867 11369031 (51259458) + TDR22             DNA                     655    851   (404) 2486706  
 15769    2.0  2.0  0.6  chr3              11369032 11370895 (51257594) C DNA-8-16_DR       DNA/hAT-hobo?           (0)   1891       1 2486707  
   260   18.7  4.5  0.0  chr3              11370896 11370939 (51257550) + TDR22             DNA                     823    884   (371) 2486708  
   853   11.8  0.8  0.8  chr3              11370940 11371067 (51257422) + DNA-1-3_DR        DNA/PIF-Harbinger         1    128   (709) 2486709  
   660    3.9  0.0  0.0  chr3              11371072 11371148 (51257341) + DNA-1-3_DR        DNA/PIF-Harbinger       759    835     (2) 2486710  
  2026   12.5  5.2  3.2  chr3              11371152 11371514 (51256975) + TDR22B            DNA                     867   1236    (12) 2486711  
   353   25.0  5.0  5.0  chr3              11371788 11371974 (51256515) + SAT-7_DR          Satellite                 1    187     (1) 2486712  
   680   25.8  2.8  2.8  chr3              11372016 11372400 (51256089) + SAT-7_DR          Satellite                 1    385     (0) 2486712  
   895   23.3  1.9  2.1  chr3              11372436 11373318 (51255171) + SAT-7_DR          Satellite                 1    881     (0) 2486712  
   393   14.1 28.2  0.0  chr3              11373528 11373641 (51254848) + SAT-7_DR          Satellite                 1    146     (0) 2486713  
   237   19.7  1.5  1.5  chr3              11374090 11374156 (51254333) + DNA9-3_DR         DNA/MULE-MuDR?        10376  10442   (937) 2486714 *
   697    9.4  7.7  0.0  chr3              11374155 11374271 (51254218) C DNA-6-N7_DR       DNA/TcMar            (1308)   2936    2811 2486715  
   238   25.6  1.3  0.0  chr3              11374454 11374531 (51253958) + ERV1-9_DR-LTR     LTR/ERV1                  7     85   (607) 2486716  
   339   12.8  2.7  8.6  chr3              11374779 11374889 (51253600) + EnSpm-N36_DR      DNA/CMC-EnSpm          2563   2667   (558) 2486717  
   289   25.4  6.6  0.0  chr3              11374784 11374798 (51253691) + Penelope-1_DR     LINE/Penelope          3897   4026   (420) 2486718 *
   441   13.1  0.9  0.0  chr3              11374799 11374905 (51253584) + Zisupton-6_DR     DNA/Zisupton           8737   8844 (13272) 2486719  
   438    5.2  0.0  0.0  chr3              11374817 11374932 (51253557) + Helitron-4_DR     RC/Helitron           11832  11947 (19921) 2486720 *
   404   11.8  5.7  2.5  chr3              11374829 11374985 (51253504) C Harbinger-N17_DR  DNA/PIF-Harbinger    (1259)    386     225 2486721 *
  1025   14.5  2.2  0.6  chr3              11375065 11375244 (51253245) + HATN6_DR          DNA/hAT-Ac              829   1011     (0) 2486722  
   372   13.8  9.0  2.1  chr3              11375327 11375342 (51253147) + hAT-N134_DR       DNA/hAT?                758    852   (213) 2486723  
   393   16.4  0.0  0.0  chr3              11375343 11375415 (51253074) + EnSpm-N13_DR      DNA/CMC-EnSpm         13545  13617  (8532) 2486724  
   401   20.4  0.7 14.1  chr3              11375417 11375553 (51252936) C ANGEL             DNA/Kolobok           (186)    123       3 2486725  
   258   24.0  0.0  8.0  chr3              11375469 11375563 (51252926) + Merlin-2_DR       DNA/Merlin             7325   7412  (6509) 2486726 *
   298   23.6 12.9  3.3  chr3              11375916 11376055 (51252434) C BEL-49_DRe-LTR    LTR/Pao               (288)    185      33 2486727  
  1298   12.3  8.5  0.0  chr3              11376486 11376696 (51251793) C SINE2-5_DR        SINE/tRNA-V-RTE        (52)    230       2 2486728  
   240   29.1  1.2  2.5  chr3              11376635 11376715 (51251774) C DNA8-23_DR        DNA                  (1966)   4773    4694 2486729 *
  4113    8.8 21.5  1.1  chr3              11376721 11377475 (51251014) C TZF28C            DNA/TcMar-Tc1           (4)   1625     719 2486730  
  2931   16.2  4.5  1.0  chr3              11377473 11378068 (51250421) + ERV1-N3B-LTR_DR   LTR/ERV1                745   1361   (137) 2486731 *
  2617    3.1  0.3  0.6  chr3              11378069 11378390 (51250099) + DNA8-4B_DR        DNA/hAT-Charlie           1    321     (0) 2486732  
   744   18.3  0.0  2.1  chr3              11378392 11378536 (51249953) + ERV1-N3B-LTR_DR   LTR/ERV1               1377   1518     (1) 2486731  
  1356   17.6 40.5  0.8  chr3              11378537 11379171 (51249318) C ERV1-2B-LTR_DR    LTR/ERV-Foamy         (127)    893       1 2486733  
   510   21.8  0.0  1.0  chr3              11379214 11379315 (51249174) + TDR8D             DNA                       1    101   (578) 2486734  
   429   16.7 20.1  2.1  chr3              11379321 11379479 (51249010) + TDR8D             DNA                     250    436   (243) 2486735  
   323   13.0  0.0  0.0  chr3              11379515 11379560 (51248929) + TDR8D             DNA                     560    605    (74) 2486736  
   365    5.4  1.6  0.3  chr3              11379562 11379624 (51248865) + DNA-2-13_DR       DNA                       2     96   (734) 2486737 *
  1879   10.5  3.6  3.6  chr3              11379587 11379625 (51248864) + Helitron-N3B_DR   RC/Helitron            5106   5461  (1143) 2486738  
  2008    7.0  7.6  0.6  chr3              11379626 11379938 (51248551) + Mariner-N38_DR    DNA/TcMar-Tc1             2    336   (211) 2486739  
  9497    4.8  2.1  0.5  chr3              11379939 11381152 (51247337) + LOOPERN1_DR       DNA/Kolobok-T2            1   1234     (0) 2486740  
  1302    7.5  7.0  0.0  chr3              11381153 11381353 (51247136) + Mariner-N38_DR    DNA/TcMar-Tc1           333    547     (0) 2486741  
   251   23.3  0.0  4.1  chr3              11381289 11381364 (51247125) C Helitron-N3_DR    RC/Helitron          (1414)   1602    1530 2486742 *
   301    5.3  0.0  5.2  chr3              11381319 11381375 (51247114) + ENSPM-6_DR        DNA/CMC-EnSpm          2703   2742 (29874) 2486743  
   200   20.0  5.5  0.0  chr3              11381334 11381388 (51247101) + Zisupton-6_DR     DNA/Zisupton           9189   9246 (12870) 2486744 *
   387   20.3  0.0  0.0  chr3              11381392 11381460 (51247029) + TDR8D             DNA                     611    679     (0) 2486745  
  1776   17.2  1.6  5.7  chr3              11381468 11381515 (51246974) C EnSpm-N36_DR      DNA/CMC-EnSpm        (2334)    891     526 2486746  
  2349    9.8  0.3  1.8  chr3              11381516 11381848 (51246641) + Harbinger-N10_DR  DNA/PIF-Harbinger         1    328     (0) 2486747  
   286   20.8  2.0  9.6  chr3              11381847 11381857 (51246632) C DNA-6-N5B_DR      DNA                  (1583)   1940    1898 2486748 *
   347   12.9  1.2 12.5  chr3              11381858 11381937 (51246552) C TDR3B             DNA/hAT-Charlie         (3)    190     119 2486749 *
  1039   25.5  4.4  7.3  chr3              11381935 11381957 (51246532) + ENSPM-6_DR        DNA/CMC-EnSpm         19071  19142 (13474) 2486750  
  1622   13.7  4.3  0.0  chr3              11381958 11382213 (51246276) + Harbinger-N10_DR  DNA/PIF-Harbinger        20    286    (42) 2486751  
  1039   25.5  4.4  7.3  chr3              11382214 11382298 (51246191) + ENSPM-6_DR        DNA/CMC-EnSpm         19143  19424 (13192) 2486750  
   392   17.6  5.3  4.2  chr3              11382297 11382391 (51246098) + EnSpm-N36_DR      DNA/CMC-EnSpm           757    852  (2373) 2486752 *
   683   10.2  1.0  0.0  chr3              11382427 11382524 (51245965) C BEL-39_DRe-LTR    LTR/Pao                 (0)    584     486 2486753  
  2029    9.9  0.0  0.0  chr3              11382544 11382816 (51245673) C Harbinger-N10_DR  DNA/PIF-Harbinger      (38)    290      18 2486754  
   480   15.0  1.0  1.0  chr3              11382839 11382939 (51245550) C BEL-39_DRe-LTR    LTR/Pao               (112)    472     372 2486753  
  1085   17.6  4.8  3.9  chr3              11382940 11383162 (51245327) + hAT-N45B_DR       DNA/hAT-Blackjack         1    225   (498) 2486755  
   848    9.2  3.5  7.3  chr3              11383163 11383303 (51245186) C TDR22B            DNA                     (0)   1248    1113 2486756 *
  2534   14.3  8.2  1.6  chr3              11383300 11383825 (51244664) C TDR22             DNA                   (694)    561       2 2486757  
  2725   13.8  3.8  3.8  chr3              11383828 11384331 (51244158) + hAT-N45B_DR       DNA/hAT-Blackjack       220    723     (0) 2486758  
  1323   17.2  4.3  2.4  chr3              11384332 11384638 (51243851) C BEL-39_DRe-LTR    LTR/Pao               (205)    379      67 2486753  
  4439   13.4  6.2  5.6  chr3              11384639 11385529 (51242960) + MuDR-N1_DR        DNA/MULE-MuDR             1    896     (0) 2486759  
   380   15.6  0.0  0.0  chr3              11385531 11385594 (51242895) C BEL-39_DRe-LTR    LTR/Pao               (520)     64       1 2486753  
   532   20.6 37.0  0.2  chr3              11385796 11386111 (51242378) C DNA-6-N1_DR       DNA                   (276)    432       1 2486760  
  2629    7.8 10.1  4.1  chr3              11386120 11386626 (51241863) C piggyBac-N2_DR    DNA/PiggyBac            (0)    536       1 2486761  
   290   32.4  2.0  0.7  chr3              11386677 11386822 (51241667) + SAT-7_DR          Satellite                21    168     (0) 2486762  
   692   23.3  1.3  1.8  chr3              11386981 11387280 (51241209) + SAT-7_DR          Satellite                 1    298     (0) 2486763  
   869   24.4  2.3  2.6  chr3              11387483 11387997 (51240492) + SAT-7_DR          Satellite                 1    513     (1) 2486764  
  1056   16.0  1.6  1.6  chr3              11388073 11388431 (51240058) + SAT-7_DR          Satellite                 1    359     (0) 2486765  
   355   16.9  0.0  1.4  chr3              11388780 11388851 (51239638) C DNA8-25_DR        DNA                  (2346)   1621    1551 2486766 *
   437   23.0  9.3  2.2  chr3              11388809 11388937 (51239552) + EnSpm-N3B_DR      DNA/CMC-EnSpm          2562   2699  (1035) 2486767 *
   537   18.3  2.8  1.9  chr3              11388852 11388957 (51239532) + L2-5_DRe          LINE/L2                1854   1960   (267) 2486768  
  8435    6.1  4.2  0.3  chr3              11388979 11390136 (51238353) + hAT-N21_DR        DNA/hAT-Charlie         120   1321   (525) 2486769  
  1636    8.1  2.7  0.0  chr3              11390141 11390363 (51238126) + TC1DR3            DNA/TcMar-Tc1           460    688   (537) 2486770  
  6371    6.0  6.9  0.3  chr3              11390759 11391629 (51236860) C DNA-6-N3_DR       DNA                     (0)   1478     551 2486771  
  4451    3.2  0.4  0.8  chr3              11391630 11392165 (51236324) + ERV2_DR-LTR       LTR/ERV1                  1    534    (52) 2486772  
  3323    8.8  8.7  1.4  chr3              11392168 11392684 (51235805) C DNA-6-N3_DR       DNA                   (923)    555       2 2486771  
  4752    6.7  4.5  3.9  chr3              11393398 11394086 (51234403) + DNA14-5-1_DR      DNA                       1    693     (0) 2486773  
   586   18.4  0.0  0.0  chr3              11394511 11394608 (51233881) + hAT-N57_DR        DNA/hAT-Ac              163    260  (1026) 2486774 *
  2118    8.3 27.4  4.0  chr3              11394607 11395131 (51233358) + hAT-N38_DR        DNA/hAT-hAT6            387   1029     (0) 2486775  
   659   11.1  0.0  3.0  chr3              11395132 11395233 (51233256) C CryptonV-N5_DR    DNA/Crypton-V        (5666)  18871   18773 2486776  
   327   23.2  0.0 15.1  chr3              11395234 11395253 (51233236) C MuDR-2_DR         DNA/MULE-MuDR       (13251)  10682   10577 2486777 *
   732   15.1  0.0  0.0  chr3              11395240 11395365 (51233124) + HATN6_DR          DNA/hAT-Ac              583    708   (303) 2486778  
 53709    1.2  1.8  0.3  chr3              11395366 11401577 (51226912) C Kolobok-1_DR      DNA/Kolobok-T2          (0)   6303       1 2486779  
   759   12.4 26.4  1.5  chr3              11401689 11401908 (51226581) + HATN6_DR          DNA/hAT-Ac              738   1011     (0) 2486780  
  1241   13.4  4.2  5.1  chr3              11401909 11402142 (51226347) C HarbingerN1_DR    DNA/PIF-Harbinger     (264)    386     155 2486781 *
  4113    9.4  3.8  1.6  chr3              11402140 11402821 (51225668) C DNA-TA-8_DR       DNA                    (25)   1283     587 2486782  
  1889    7.0  2.4 15.1  chr3              11402816 11403270 (51225219) C Daphne-27_DRe     LINE/L2                 (0)   1926    1522 2486783 *
   339   12.9  0.0  7.7  chr3              11403198 11403295 (51225194) + Harbinger-N17_DR  DNA/PIF-Harbinger       520    603  (1042) 2486784 *
  2173   18.6  7.3  1.2  chr3              11403248 11403742 (51224747) C EnSpm-6N1_DR      DNA/CMC-EnSpm        (2672)   6564    6044 2486785 *
  9201    4.2  1.1  0.0  chr3              11403355 11404496 (51223993) + TDR17B            DNA/Sola-1              388   1541     (5) 2486786  
  3535    2.3  0.2  0.2  chr3              11404506 11404935 (51223554) C HATN5_DR          DNA/hAT-Ac              (5)   1151     722 2486787 *
  7569    5.3  0.5  0.2  chr3              11404934 11405876 (51222613) C BHIKHARI-2-LTR_DR LTR/ERV1              (772)    946       1 2486788  
 10200    5.1  3.1  1.4  chr3              11405895 11407408 (51221081) C Daphne-27_DRe     LINE/L2               (387)   1539       1 2486789  
   202   20.0  0.0  0.0  chr3              11407483 11407527 (51220962) C CR1-51_DR         LINE/L2              (1853)   1216    1172 2486790  
  2335   12.1 10.0  2.8  chr3              11407826 11408335 (51220154) C DNA-TA-8_DR       DNA                   (717)    591      46 2486782  
  1438   14.7  2.8 14.9  chr3              11408342 11408732 (51219757) + hAT-N127_DR       DNA/hAT-Charlie        5458   5807  (4509) 2486791  
  4423   12.6  6.5  3.6  chr3              11408785 11409762 (51218727) + Tx1-2_DR          LINE/L1-Tx1            4131   5136    (33) 2486792  
   437   16.8 10.4  2.1  chr3              11409768 11409901 (51218588) + TDR24             DNA                     294    438     (6) 2486793  
   448   21.9 15.6  3.1  chr3              11409989 11410008 (51218481) C DNA7-N1_DR        DNA/Zisupton         (2078)   8339    8086 2486794  
   807   14.8 14.1  1.7  chr3              11410009 11410214 (51218275) C ANGEL             DNA/Kolobok             (0)    309      79 2486795  
   482   21.4  6.8  5.3  chr3              11410091 11410238 (51218251) C Dada-U1A_DR       DNA/Dada             (5141)   5838    5689 2486796 *
   366   19.6 16.7  0.0  chr3              11410470 11410571 (51217918) C BEL-49_DRe-LTR    LTR/Pao               (300)    173      55 2486797  
  1117    6.8  0.0  0.0  chr3              11410758 11410933 (51217556) + (TAGA)n           Simple_repeat             3    178     (0) 2486798  
   356   16.4  1.3  1.3  chr3              11410861 11410949 (51217540) + Polinton-4_DR     DNA/Maverick          11792  11866  (8421) 2486799 *
   934   16.9  7.0  2.4  chr3              11411006 11411247 (51217242) C TDR16             DNA/Merlin              (4)    309      57 2486800  
   786   12.8  0.0 16.7  chr3              11411352 11411547 (51216942) C hAT-N123_DR       DNA/hAT-Ac            (262)    632     465 2486801  
   219    9.7  0.0 11.9  chr3              11411554 11411600 (51216889) C Merlin-1_DR       DNA/Merlin           (8348)   2179    2138 2486802 *
  3635    6.8  0.9  1.6  chr3              11411559 11412108 (51216381) C Mariner-N38_DR    DNA/TcMar-Tc1           (0)    547       2 2486803  
   274    2.6  7.9  0.0  chr3              11412076 11412113 (51216376) C EnSpm-N13_DR      DNA/CMC-EnSpm       (14481)   7668    7628 2486804 *
   449   22.8 15.9  2.6  chr3              11412111 11412317 (51216172) C TDR6              DNA                    (14)    236       3 2486805  
  4366    8.6 12.2  0.8  chr3              11412529 11413292 (51215197) C ERV1-N1-LTR_DR    LTR/ERV1                (0)    880      31 2486806  
  2690    8.8  2.1  0.2  chr3              11413293 11413678 (51214811) + L2-34_DR          LINE/L2                2732   3124   (434) 2486807  
  1289    5.3  1.2  0.0  chr3              11413678 11413847 (51214642) C Penelope-1_DR     LINE/Penelope        (3822)    624     453 2486808 *
   774   12.1 24.7  3.0  chr3              11413689 11413935 (51214554) C hAT-N177_DR       DNA/hAT-Tip100        (383)    587     289 2486809 *
  3258    6.4  0.7  1.6  chr3              11413938 11414380 (51214109) + L2-34_DR          LINE/L2                3112   3550     (8) 2486807  
   244   18.6  0.0  0.0  chr3              11414389 11414431 (51214058) C ERV1-N1-LTR_DR    LTR/ERV1              (837)     43       1 2486806  
   609   17.6  0.0  0.0  chr3              11414668 11414769 (51213720) + Tc1-4_DR          DNA/TcMar-Tc1           653    754   (818) 2486810  
   262   16.7  0.0  0.0  chr3              11415210 11415257 (51213232) C hAT-N123_DR       DNA/hAT-Ac            (386)    508     461 2486801 *
  1907    8.1  0.4  0.0  chr3              11415249 11415521 (51212968) + Mariner-N38_DR    DNA/TcMar-Tc1            30    303   (244) 2486811  
  1253   14.4  2.3  0.9  chr3              11415513 11415729 (51212760) + Tc1-4_DR          DNA/TcMar-Tc1           809   1028   (544) 2486812 *
   610   28.8  5.3  1.5  chr3              11415880 11416143 (51212346) C ERV1-2B-LTR_DR    LTR/ERV-Foamy         (693)    327      54 2486813  
  6228   11.5  2.4  4.9  chr3              11416146 11417185 (51211304) + DNA8-8_DR         DNA/hAT-Charlie           1   1015   (192) 2486814  
   228   21.8  4.5  2.2  chr3              11417187 11417275 (51211214) C EnSpm-N10_DR      DNA/CMC-EnSpm        (7431)   1877    1787 2486815 *
   355   16.3  1.6 11.8  chr3              11417200 11417223 (51211266) + EnSpm-8_DR        DNA/CMC-EnSpm          6023   6114  (3326) 2486816 *
   433   16.5  0.0  0.0  chr3              11417208 11417286 (51211203) + ANGEL             DNA/Kolobok              78    156   (153) 2486817  
   337   20.8  8.3  0.0  chr3              11417224 11417319 (51211170) C TE-X-13_DR        Unknown              (1100)   1325    1222 2486818 *
   488    8.8  0.0  1.5  chr3              11417384 11417452 (51211037) + TDR13             DNA                       1     68   (704) 2486819  
  2660   13.9  3.6  2.6  chr3              11417454 11417986 (51210503) C BEL-58_DRe-LTR    LTR/Pao                 (0)    898     361 2486820 *
  4134    3.9  0.8  0.8  chr3              11417982 11418504 (51209985) + DNA-6-N5B_DR      DNA                    2511   3033   (490) 2486821  
  1205    2.1  0.0  0.0  chr3              11418503 11418642 (51209847) C DNA-6-N5B_DR      DNA                  (3383)    140       1 2486822 *
  9798    1.8  1.1  0.0  chr3              11418643 11419775 (51208714) + DNA9TA1_DR        DNA/CMC-EnSpm          2189   3333     (0) 2486823  
   609   13.3  7.1  6.6  chr3              11419815 11420024 (51208465) C EnSpm-N4B_DR      DNA/CMC-EnSpm?          (9)    211       1 2486824  
  7188    5.3  3.1  1.7  chr3              11420791 11421787 (51206702) + LOOPERN3_DR       DNA/Kolobok-T2            1   1011     (0) 2486825  
  3090    8.2  6.3  3.3  chr3              11421949 11422474 (51206015) C CR1-37_DR         LINE/L2                 (7)   2710    2170 2486826  
   596   20.3  2.9  3.6  chr3              11423018 11423155 (51205334) + DNA6-6_DR         DNA                    7858   7994  (3287) 2486827 *
  1719   21.0  2.9  1.7  chr3              11423042 11423053 (51205436) + EnSpm-6N1_DR      DNA/CMC-EnSpm          6035   6130  (3106) 2486828  
  2247   11.7  0.6  1.7  chr3              11423054 11423351 (51205138) + SINE2-4_DR        SINE/tRNA-V-RTE           5    298    (73) 2486829  
   726   13.3  5.8  5.8  chr3              11423352 11423559 (51204930) C TDR9              DNA                     (0)    208       1 2486830 *
  1719   21.0  2.9  1.7  chr3              11423418 11423452 (51205037) + EnSpm-6N1_DR      DNA/CMC-EnSpm          6131   6450  (2786) 2486828  
   600   17.2  0.0  1.7  chr3              11423477 11423594 (51204895) C EnSpm-N11_DR      DNA/CMC-EnSpm        (1539)   3814    3699 2486831 *
  2075   12.7  3.7  6.2  chr3              11423491 11423868 (51204621) C SINE2-4_DR        SINE/tRNA-V-RTE         (2)    369       1 2486832  
  1155   19.9  3.9 15.8  chr3              11423869 11423920 (51204569) C DNA9-3_DR         DNA/MULE-MuDR?       (1776)   9603    9589 2486833  
   278    8.9  0.0  3.6  chr3              11423882 11423939 (51204550) + Zisupton-7_DR     DNA/Zisupton          11494  11549  (5533) 2486834 *
  1569   10.7  2.1  0.4  chr3              11424352 11424586 (51203903) + LOOPERN3B_DR      DNA/Kolobok-T2            1    239   (810) 2486835  
  1891   14.5  4.2  0.5  chr3              11424589 11424994 (51203495) C Gypsy138-I_DR     LTR/Gypsy            (4640)   6770    6396 2486836  
  3051   13.2  5.5 10.3  chr3              11424995 11425757 (51202732) + LOOPERN3B_DR      DNA/Kolobok-T2          253    982    (67) 2486837  
   304   13.1  9.8  0.0  chr3              11426170 11426230 (51202259) C TDR13B            DNA                     (6)    757     691 2486838 *
   331   17.2  0.0  0.0  chr3              11426228 11426285 (51202204) + TDR13B            DNA                     156    213   (550) 2486839  
  1682    7.0  8.6  0.7  chr3              11426334 11426590 (51201899) C Merlin-2_DR       DNA/Merlin           (7138)   6783    6507 2486840  
  1077    5.8  2.5  1.3  chr3              11427235 11427391 (51201098) C hAT-N38_DR        DNA/hAT-hAT6            (0)   1029     871 2486841  
  5099    5.5  0.3  1.1  chr3              11427408 11428123 (51200366) + L2-9_DRe          LINE/L2                2680   3588     (2) 2486842  
  3355    8.0 25.5  1.5  chr3              11428086 11428796 (51199693) C hAT-N38_DR        DNA/hAT-hAT6          (150)    879       1 2486843 *
   430    5.2  0.0  0.0  chr3              11428802 11428859 (51199630) C HARBINGERN2C_DR   DNA/PIF-Harbinger       (0)    943     886 2486844  
   215   24.6  1.1  1.1  chr3              11429292 11429380 (51199109) C L1-63_DR          LINE/L1              (2128)   2830    2750 2486845  
   226   23.6  0.0  0.0  chr3              11429506 11429560 (51198929) C L1-13_DR          LINE/L1              (2697)   3084    3030 2486846  
   382   11.1  9.5  5.0  chr3              11430449 11430543 (51197946) C SINE2-1B_DR       SINE/tRNA               (2)    196      98 2486847  
   230   11.4  0.0  2.3  chr3              11430608 11430652 (51197837) C EnSpm-N23_DR      DNA/CMC-EnSpm         (582)     56      13 2486848  
   368   10.4  1.5  0.0  chr3              11430926 11430992 (51197497) + TE-X-7_DR         LINE?/Penelope?         712    779    (60) 2486849  
  3606    5.1  4.4  2.7  chr3              11431982 11432523 (51195966) + BEL-39_DRe-LTR    LTR/Pao                   1    551    (33) 2486850  
  2178   20.9  5.9  4.8  chr3              11432583 11433454 (51195035) C DIRS-1_DR         LTR/DIRS                (0)   5763    4742 2486851  
  1329   14.5  0.0  0.0  chr3              11433453 11433659 (51194830) C DIRS-1_DR         LTR/DIRS             (1229)   4425    4219 2486851 *
   244   11.4  0.0  0.0  chr3              11433659 11433693 (51194796) C DIRS-1_DR         LTR/DIRS             (1693)   3961    3927 2486851 *
  8180   21.2 12.6  0.7  chr3              11433698 11435707 (51192782) C DIRS-1_DR         LTR/DIRS             (1879)   3775    1528 2486851  
   845   10.2  0.0  0.0  chr3              11435707 11435824 (51192665) + DIRS1_DR          LTR/DIRS               2881   2998  (3134) 2486852 *
   830   17.5  0.0  0.0  chr3              11435825 11435848 (51192641) + DIRS1c_DR         LTR                    2797   2938  (2998) 2486853 *
  5648   23.1  4.6  5.5  chr3              11435848 11437570 (51190919) + DIRS-10_DR        LTR/DIRS               2943   4651  (1112) 2486854  
   319   20.3  2.0  7.3  chr3              11437580 11437680 (51190809) + DIRS1c_DR         LTR                    5456   5551   (385) 2486855  
   552   19.5 11.6  2.9  chr3              11437698 11437887 (51190602) + DIRS1c_DR         LTR                    5731   5936     (0) 2486855 *
   779   16.4  7.6  0.5  chr3              11437718 11437889 (51190600) + DIRS-10_DR        LTR/DIRS               5577   5760     (3) 2486856  
   442    6.0  1.5  1.5  chr3              11437890 11437953 (51190536) + ENSPM-6_DR        DNA/CMC-EnSpm         22687  22750  (9866) 2486857  
   275   23.1  0.7  5.3  chr3              11437934 11438070 (51190419) + DNA8-25_DR        DNA                     566    696  (3271) 2486858 *
   210   15.2  0.0 11.2  chr3              11438002 11438090 (51190399) + Zisupton-7_DR     DNA/Zisupton           4775   4854 (12228) 2486859 *
   688    9.0  4.1  0.0  chr3              11438075 11438196 (51190293) + Mariner-N38_DR    DNA/TcMar-Tc1           359    485    (62) 2486860  
   399   11.3  1.4  0.0  chr3              11438200 11438270 (51190219) + DNA-8-8_DR        DNA/hAT-Charlie        1052   1123     (2) 2486861  
   280   15.8  5.6  9.1  chr3              11438602 11438726 (51189763) C DNA-N26_DR        DNA                     (0)    767     647 2486862  
  3822    0.5  1.6  0.0  chr3              11438796 11439242 (51189247) C L2-1_DR           LINE/L2                 (3)   4982    4529 2486863  
   348   12.4  0.0  9.2  chr3              11439241 11439311 (51189178) + DNA-N26_DR        DNA                     317    381   (386) 2486864 *
  1175   17.0  3.7  0.3  chr3              11439513 11439807 (51188682) C EnSpm-N44_DR      DNA/CMC-EnSpm        (4557)   4095    3791 2486865  
  1059   12.6  7.5  1.7  chr3              11439890 11440115 (51188374) C DNA-N26_DR        DNA                   (392)    375     137 2486862  
   242   13.8  3.1  0.2  chr3              11440044 11440140 (51188349) + DNA-N26B_DR       DNA                     422    501   (653) 2486866 *
   204    8.6  0.0  0.0  chr3              11440112 11440146 (51188343) + DNA-N26_DR        DNA                     731    765     (2) 2486867 *
   214   21.4  1.1  6.8  chr3              11440845 11441030 (51187459) + A-rich            Low_complexity            4    179     (0) 2486868  
   374   15.5  0.0  7.7  chr3              11441167 11441177 (51187312) C hAT5-N2_DR        DNA/hAT-hAT5         (1681)    904     901 2486869  
  2325    4.2  4.8  0.3  chr3              11441178 11441512 (51186977) + Mariner-N38_DR    DNA/TcMar-Tc1             1    350   (197) 2486870  
   807   20.8  3.3  2.5  chr3              11441467 11441707 (51186782) C hAT-N29_DR        DNA/hAT-Tip100        (182)   1398    1156 2486871 *
  2589    5.3  2.2  2.2  chr3              11441514 11441880 (51186609) C SINE2-3_DR        SINE/tRNA-V-RTE         (1)    367       1 2486872  
  1187   20.6 13.5  7.3  chr3              11441881 11442202 (51186287) C DNAX-25_DR        DNA/Zisupton         (1302)   2125    1772 2486873 *
  2467    8.4  0.0  0.8  chr3              11441912 11442285 (51186204) + Merlin-1_DR       DNA/Merlin             1828   2198  (8329) 2486874  
   235    3.1  0.0  0.0  chr3              11442260 11442291 (51186198) C DNA8-10_DR        DNA/hAT-Ac           (2392)   1626    1595 2486875 *
  2784   20.4 26.6  1.0  chr3              11442638 11443654 (51184835) + L2-1_DR           LINE/L2                  24   1297  (3688) 2486876  
  6732   16.8  6.1  3.5  chr3              11443658 11445271 (51183218) + L2-1_DR           LINE/L2                2379   4032   (953) 2486876  
  2159   14.6  8.4  1.7  chr3              11445267 11445718 (51182771) + L2-5_DRe          LINE/L2                1746   2227     (0) 2486877 *
   302   27.1  6.8  0.0  chr3              11446340 11446457 (51182032) + Gypsy-213_DR-I    LTR/Gypsy                26    151  (2751) 2486878  
   331   29.9  1.6  3.4  chr3              11446486 11446673 (51181816) + Gypsy-213_DR-I    LTR/Gypsy               350    554  (1759) 2486878  
  1209   31.4  2.8  2.6  chr3              11446722 11447626 (51180863) + Gypsy-213_DR-I    LTR/Gypsy              1073   2178  (2158) 2486878  
   271   14.4  0.0 25.0  chr3              11447728 11447775 (51180714) C DNA-X-5_DR        DNA/hAT                (35)   1186    1083 2486879  
   326    7.3  0.0  0.0  chr3              11447776 11447857 (51180632) C Helitron-4_DR     RC/Helitron         (19915)  11953   11872 2486880 *
  3416    9.9  2.0  1.6  chr3              11447805 11448409 (51180080) + Helitron-N3B_DR   RC/Helitron            5080   5686   (918) 2486881  
 10002    5.9  4.4  0.4  chr3              11448410 11449802 (51178687) + TZF28B            DNA/TcMar-Tc1             2   1449   (165) 2486882  
  2590   10.0  3.7  0.5  chr3              11449800 11450202 (51178287) C DNA-X-5_DR        DNA/hAT               (805)    416       1 2486883 *
  2912    7.8  1.1  3.0  chr3              11450223 11450661 (51177828) C hATN13C_DR        DNA/hAT-Ac            (504)    431       1 2486884  
   364   11.3  1.3  6.9  chr3              11450607 11450682 (51177807) + DNA2-16_DR        DNA                   14035  14106  (3945) 2486885 *
   429   11.5  0.0  0.0  chr3              11450690 11450767 (51177722) + hAT-N48C_DR       DNA/hAT-Ac             1678   1755   (544) 2486886  
   349   13.9  0.0  0.0  chr3              11450698 11450776 (51177713) C Zisupton-6_DR     DNA/Zisupton        (12626)   9490    9412 2486887 *
   304   20.5  2.0 12.1  chr3              11450708 11450807 (51177682) C LOOPERN2_DR       DNA/Kolobok-T2       (1046)    329     239 2486888 *
  1593    8.6  1.3  0.4  chr3              11450963 11451195 (51177294) C TDR22B            DNA                   (658)    590     356 2486889  
  1459   17.8  7.9  3.4  chr3              11451298 11451640 (51176849) + Merlin-1_DR       DNA/Merlin             4309   4666  (5861) 2486890 *
  1780   13.4  2.3  0.3  chr3              11451344 11451649 (51176840) C HE1_DR1           SINE/tRNA-V-RTE        (65)    337      26 2486891  
   220   26.7  0.0  5.8  chr3              11452169 11452264 (51176225) C Zisupton-7_DR     DNA/Zisupton         (5541)  11541   11462 2486892 *
   234   10.0  5.0  0.0  chr3              11452233 11452272 (51176217) C CryptonV-N6_DR    DNA/Crypton-V         (281)    281     240 2486893  
  2795   13.4  4.8 13.6  chr3              11452286 11453259 (51175230) + DNA2-2B_DR        DNA                       1    899    (30) 2486894  
   204   10.0  0.0  0.0  chr3              11453267 11453296 (51175193) C hAT-N190B_DR      DNA/hAT               (330)    408     379 2486895  
  1225   13.6  5.0  0.0  chr3              11453323 11453542 (51174947) C hAT-N190B_DR      DNA/hAT               (476)    262      32 2486895  
   891   11.7  7.3  2.0  chr3              11453591 11453782 (51174707) C EnSpm-N16_DR      DNA/CMC-EnSpm           (0)    202       1 2486896  
   937   16.0  5.4  6.6  chr3              11454113 11454373 (51174116) C ZFERV-2N1-I_DR    LTR/ERV1              (911)   6066    5809 2486897 *
  1890   11.2  3.3  0.6  chr3              11454146 11454451 (51174038) C HE1_DR1           SINE/tRNA-V-RTE        (27)    375      62 2486898  
   514    9.0  0.0  0.0  chr3              11454711 11454821 (51173668) C EnSpm-N42_DR      DNA/CMC-EnSpm         (415)    837     727 2486899  
   344   15.1  0.8  4.4  chr3              11454719 11454836 (51173653) C CryptonV-N5_DR    DNA/Crypton-V        (8309)  16228   16115 2486900 *
  1491   16.5  2.8 17.0  chr3              11454733 11455005 (51173484) C DNA6-6_DR         DNA                  (3863)   7418    6924 2486901  
  1790    7.8  0.0  7.0  chr3              11455006 11455295 (51173194) + SINE2-3_DR        SINE/tRNA-V-RTE           1    271    (97) 2486902  
  1111    8.9  7.4  0.0  chr3              11455313 11455502 (51172987) + DNA-X-4_DR        DNA                     269    472   (773) 2486903  
  2040   10.3  7.8  0.5  chr3              11455510 11455879 (51172610) + DNA-X-4_DR        DNA                     734   1130   (115) 2486904  
   238   26.4  5.3  6.2  chr3              11456040 11456152 (51172337) + Dada-U1A_DR       DNA/Dada               5638   5749  (5230) 2486905 *
   244   24.9 13.7  6.4  chr3              11456053 11456271 (51172218) + IS3EU-1_DR        DNA/IS3EU              3903   4136  (4568) 2486906 *
   603   13.1 21.3  2.7  chr3              11456087 11456274 (51172215) C ANGEL             DNA/Kolobok            (51)    258      37 2486907  
   278   20.3  2.2  7.0  chr3              11456199 11456288 (51172201) C Dada-U1A_DR       DNA/Dada             (5233)   5746    5661 2486908 *
   771   17.7 13.3  3.4  chr3              11456516 11456755 (51171734) + Harbinger-N31B_DR DNA/PIF-Harbinger       414    676     (5) 2486909  
  2008    9.9 21.7  0.0  chr3              11456756 11457137 (51171352) + TDR2              DNA/TcMar-Tc1             1    465   (472) 2486910  
   859   12.2  0.7  0.0  chr3              11457133 11457279 (51171210) + IS3EU-4_DR        DNA/IS3EU             12066  12213  (2816) 2486911 *
   333   11.5  0.0  0.0  chr3              11458328 11458379 (51170110) C Kolobok-N5_DR     DNA/Kolobok-T2?        (73)    412     361 2486912  
  1289    9.8  2.4  1.4  chr3              11458470 11458676 (51169813) + Crypton-N1_DR     DNA/Crypton-A            70    278   (206) 2486913  
   874   24.9 10.0  4.3  chr3              11458959 11459421 (51169068) + Copia-29_DR-I     LTR/Gypsy?             1167   1590     (0) 2486914  
   367    6.0  1.1  4.8  chr3              11459470 11459556 (51168933) + CryptonV-1_DR     DNA/Crypton-V          6801   6884 (10989) 2486915 *
   444    8.2  0.0  0.0  chr3              11459486 11459595 (51168894) C hAT-N68_DR        DNA/hAT-Ac             (41)   2991    2882 2486916 *
  1345   23.6  2.3  7.0  chr3              11459499 11460004 (51168485) C Zisupton-6_DR     DNA/Zisupton        (13178)   8938    8391 2486917  
   474    8.4  1.9  0.0  chr3              11460005 11460111 (51168378) + P-1_DR            DNA/P                  7277   7385  (2583) 2486918  
   427   14.9  0.0  0.0  chr3              11460008 11460128 (51168361) C Dada-U6_DR        DNA/Dada             (1766)   7197    7077 2486919 *
   605   24.7  4.4  8.6  chr3              11460258 11461532 (51166957) + Copia-29_DR-I     LTR/Gypsy?              856   1638  (1584) 2486920  
  2062   10.6 14.5  0.6  chr3              11462574 11463048 (51165441) + TDR7              DNA                       1    541     (0) 2486921  
   340   11.8  1.2  0.9  chr3              11463049 11463089 (51165400) C CryptonV-3_DR     DNA/Crypton-V       (22971)    482     462 2486922  
   303    8.4  1.4  1.4  chr3              11463028 11463099 (51165390) + hAT-2_DR          DNA/hAT-Charlie        2359   2430   (106) 2486923 *
   284   10.8  1.5  0.0  chr3              11463044 11463089 (51165400) C Kolobok-3_DR      DNA/Kolobok-T2       (3444)   2522    2476 2486924 *
  6315    4.2  1.4  2.3  chr3              11463090 11463938 (51164551) + hAT-N34B_DR       DNA/hAT-Ac                1    842     (0) 2486925  
   610   25.6  2.8  6.9  chr3              11463939 11463969 (51164520) C hAT-N48C_DR       DNA/hAT-Ac            (567)   1732    1713 2486926  
  2363    2.1  0.0  0.0  chr3              11463970 11464253 (51164236) + CryptonV-N7_DR    DNA/Crypton-V             1    284     (0) 2486927  
   308   17.1  1.2  1.2  chr3              11464254 11464298 (51164191) C DNA6-6_DR         DNA                  (1287)   9994    9950 2486928  
   299   18.9  0.0  0.0  chr3              11464241 11464314 (51164175) C EnSpm-7_DR        DNA/CMC-EnSpm        (3883)   7151    7078 2486929 *
   778   19.4  8.3  4.4  chr3              11464270 11464296 (51164193) + MuDR-2N1_DR       DNA/MULE-MuDR          4601   4851  (7374) 2486930  
  1093   10.2 15.3  0.0  chr3              11464297 11464511 (51163978) + TE-X-1B_DR        DNA                       1    248  (1161) 2486931  
  5849    1.1 16.1  0.1  chr3              11464512 11465296 (51163193) + hAT-N163C_DR      DNA/hAT-Charlie           1    910     (0) 2486932  
   828   12.5 22.7  0.4  chr3              11465297 11465521 (51162968) + DNA-X-4_DR        DNA                     235    509   (736) 2486933  
   673    7.1 11.6  0.0  chr3              11465521 11465632 (51162857) + DNA-X-4_DR        DNA                     770    894   (351) 2486934 *
   710   20.6  5.6  5.3  chr3              11465759 11466060 (51162429) + DNA-2-30B_DR      DNA                      71    373    (40) 2486935  
  2450   17.4 12.1  2.1  chr3              11466116 11466780 (51161709) C hAT-N167B_DR      DNA/hAT-Charlie       (710)    863     160 2486936  
   817   11.3 39.2  0.3  chr3              11466784 11466987 (51161502) C TDR13D            DNA                   (149)    613     331 2486937  
   425   12.0  1.8  0.9  chr3              11466998 11467106 (51161383) C Gypsy-31-LTR_DR   LTR/Gypsy             (766)    188      79 2486938  
   291   12.8  0.0  0.0  chr3              11467028 11467121 (51161368) C EnSpm-N14_DR      DNA/CMC-EnSpm         (946)   3634    3541 2486939 *
   462   15.0 14.8  1.1  chr3              11467490 11467651 (51160838) C HATN1_DR          DNA/hAT               (156)    271      88 2486940  
  1015    3.2  0.0  0.0  chr3              11467697 11467822 (51160667) + DIRS-1G-LTR_DR    LTR/Ngaro                 1    126   (441) 2486941 *
  4440    3.1  2.0  0.0  chr3              11467821 11468374 (51160115) C DNA2-16_DR        DNA                 (12634)   5417    4853 2486942  
  2974    5.4  4.5  3.6  chr3              11468375 11468815 (51159674) + DIRS-1G-LTR_DR    LTR/Ngaro               123    567     (0) 2486941  
  1170   11.3  4.7  0.5  chr3              11468818 11469030 (51159459) + Mariner-N38_DR    DNA/TcMar-Tc1           107    328   (219) 2486943  
  7550    6.5  2.5  0.0  chr3              11469032 11470069 (51158420) + TC1DR3            DNA/TcMar-Tc1            82   1145    (80) 2486944  
  1997    6.7  0.3  0.0  chr3              11470078 11470360 (51158129) + Harbinger-N31_DR  DNA/PIF-Harbinger        22    305   (380) 2486945  
  6896    1.8  0.0  0.0  chr3              11470361 11471181 (51157308) + ERV1-N4-LTR_DR    LTR                       1    821     (0) 2486946  
  2767    5.4  2.7  0.0  chr3              11471182 11471554 (51156935) + Harbinger-N31_DR  DNA/PIF-Harbinger       302    684     (1) 2486947  
   297   26.9  0.7  5.2  chr3              11471433 11471554 (51156935) C CryptonV-N3_DR    DNA/Crypton-V       (14816)   5847    5732 2486948 *
  1157   12.6 49.5  2.2  chr3              11471555 11471691 (51156798) C DNA-5-1_DR        DNA/hAT?                (0)    739       1 2486949  
  1641   11.2 12.8  5.1  chr3              11471692 11472059 (51156430) C DNA-5-1B_DR       DNA/hAT-Tip100        (319)    395       1 2486950  
   217    0.0  0.0  0.0  chr3              11472095 11472119 (51156370) + TC1DR3            DNA/TcMar-Tc1          1201   1225     (0) 2486951  
   840   14.4  0.0  0.6  chr3              11472120 11472280 (51156209) + hAT-N198_DR       DNA/hAT-Charlie        1021   1180   (219) 2486952  
   564   18.3 10.9  2.3  chr3              11472281 11472320 (51156169) + Merlin-1_DR       DNA/Merlin             5011   5228  (5299) 2486953  
  2701    4.0  1.6  0.3  chr3              11472960 11473336 (51155153) C hAT-N26_DR        DNA/hAT?                (0)   1459    1078 2486954  
   637   16.5  6.8 24.4  chr3              11473337 11473436 (51155053) C DNA-2-2_DR        DNA                     (0)    407      15 2486955  
   705   19.0  5.0 14.6  chr3              11473437 11473546 (51154943) + hAT-N53B_DR       DNA/hAT-Ac             2070   2149  (2028) 2486956  
  2244    2.8  0.2 32.4  chr3              11473547 11474027 (51154462) + DNA-2-2_DR        DNA                       1    364    (43) 2486957  
   808   13.2  3.9  0.0  chr3              11473913 11474041 (51154448) C hAT-N53B_DR       DNA/hAT-Ac           (1974)   2203    2070 2486958 *
  2186    4.0  0.0  1.8  chr3              11474042 11474323 (51154166) C DNA-2-2_DR        DNA                   (130)    277       1 2486959  
   272    3.0  0.0  0.0  chr3              11474358 11474390 (51154099) + hAT-N46_DR        DNA/hAT-Tip100            1     33   (771) 2486960  
  1301    4.5  2.8  0.6  chr3              11474391 11474569 (51153920) C hAT-N26_DR        DNA/hAT?              (581)    878     696 2486954  
  4374    3.5  0.0  0.2  chr3              11474570 11475109 (51153380) C DNA21TA1_DR       DNA/TcMar-Tc1           (0)    539       1 2486961  
  4293    6.2  7.3  0.0  chr3              11475111 11475751 (51152738) C hAT-N26_DR        DNA/hAT?              (771)    688       1 2486954  
   313   17.0  1.1  8.3  chr3              11475755 11475840 (51152649) + DNA-2-30_DR       DNA                      63    142   (246) 2486962  
  1179   11.7 15.3  0.4  chr3              11475841 11476059 (51152430) C Kolobok-1N2_DR    DNA/Kolobok-T2          (0)    690     436 2486963  
  2279    9.5  0.0  1.8  chr3              11476060 11476391 (51152098) C Harbinger-N10_DR  DNA/PIF-Harbinger       (0)    328       3 2486964  
   725   11.6  2.3  0.0  chr3              11476411 11476539 (51151950) + EnSpm-N5_DR       DNA/CMC-EnSpm           159    290     (0) 2486965  
   293    9.0  4.3  0.0  chr3              11476561 11476627 (51151862) + Harbinger-5N1_DR  DNA/PIF-Harbinger      1200   1253   (570) 2486966  
   200   24.5  0.0 10.5  chr3              11476629 11476733 (51151756) + EnSpm-9_DR        DNA/CMC-EnSpm           680    774  (7846) 2486967 *
  1369    7.2  0.0  1.5  chr3              11476671 11476869 (51151620) + DNA6-6_DR         DNA                    4366   4561  (6720) 2486968  
   336   25.9 13.5  3.8  chr3              11476703 11476857 (51151632) + CryptonV-N5_DR    DNA/Crypton-V          3831   4076 (20461) 2486969 *
   503    7.6  0.3  0.3  chr3              11476858 11476949 (51151540) C Merlin-N4_DR      DNA/Merlin           (1219)     86      15 2486970  
   336   25.9 13.5  3.8  chr3              11476950 11476991 (51151498) + CryptonV-N5_DR    DNA/Crypton-V          4077   4146 (20391) 2486969  
   318   14.5  2.4  7.7  chr3              11476956 11477037 (51151452) + Penelope-1_DR     LINE/Penelope          3790   3867   (579) 2486971 *
   726    6.1  0.0  0.0  chr3              11477034 11477148 (51151341) + Merlin-N4_DR      DNA/Merlin             1185   1299     (6) 2486972  
   758   16.0  0.0  5.5  chr3              11477176 11477347 (51151142) + DNA11TA1_DR       DNA/CMC-EnSpm            41    203     (0) 2486973  
   280   12.4 16.4  4.0  chr3              11477632 11477698 (51150791) + Kolobok-N15_DR    DNA/Kolobok             427    501   (411) 2486974  
   208   19.3  3.5  1.7  chr3              11477699 11477756 (51150733) C Zisupton-7_DR     DNA/Zisupton         (7194)   9888    9830 2486975 *
   328   12.0  1.1 10.7  chr3              11477712 11477819 (51150670) + DNA11TA1B_DR      DNA/CMC-EnSpm            20    113   (699) 2486976  
   611   13.2 11.6  0.1  chr3              11477835 11477989 (51150500) + DNA11TA1_DR       DNA/CMC-EnSpm            30    198   (614) 2486977 *
  1281    2.3  1.2  0.0  chr3              11477989 11478160 (51150329) + DNA-TA-2_DR       DNA/CMC-EnSpm            18    191     (5) 2486978  
  1813   12.7  0.0  0.3  chr3              11478230 11478514 (51149975) + Kolobok-4N1_DR    DNA/Kolobok-T2            4    287  (1382) 2486979  
   234   13.7 15.7  0.0  chr3              11478546 11478596 (51149893) + DNA11TA1B_DR      DNA/CMC-EnSpm            58    116    (87) 2486980  
   517    9.1 14.0  0.9  chr3              11478679 11478778 (51149711) + HarbingerN5_DR    DNA/PIF-Harbinger        13    125   (736) 2486981 *
   606    7.1  0.0  0.0  chr3              11478777 11478860 (51149629) + HarbingerN5_DR    DNA/PIF-Harbinger       391    474   (387) 2486982  
  1462   17.6  5.2  6.9  chr3              11478861 11479300 (51149189) C hAT-N37_DR        DNA/hAT-Charlie         (0)    433       1 2486983  
  2545   10.4  0.8  0.5  chr3              11479303 11479688 (51148801) + HarbingerN5_DR    DNA/PIF-Harbinger       469    855     (6) 2486984 *
  3954    9.0 17.9  1.8  chr3              11479686 11480450 (51148039) + Kolobok-4N1_DR    DNA/Kolobok-T2          297   1183   (486) 2486985  
  3088    3.7  4.7  0.0  chr3              11480451 11480853 (51147636) C hAT-N47_DR        DNA/hAT-Tip100          (2)    422       1 2486986  
   921   14.4  0.4  5.1  chr3              11480857 11481109 (51147380) + Kolobok-4N1_DR    DNA/Kolobok-T2         1422   1596    (73) 2486987  
  2587    7.5  0.0 11.1  chr3              11481110 11481531 (51146958) + Harbinger-2_DR    DNA/PIF-Harbinger         1    380  (3947) 2486988  
  2283    7.3  3.2  0.0  chr3              11481530 11481845 (51146644) + Harbinger-2_DR    DNA/PIF-Harbinger      4002   4327     (0) 2486989 *
   358   14.2  0.0 13.9  chr3              11481846 11481930 (51146559) + Kolobok-4N1_DR    DNA/Kolobok-T2         1596   1669     (0) 2486990  
  4476    8.1  6.8  0.6  chr3              11481931 11482590 (51145899) + DIRS-N2_DR        LTR/Ngaro              3786   4486  (1543) 2486991  
  2287   11.7 14.9  0.0  chr3              11482622 11483023 (51145466) + TDR5              DNA/CMC-EnSpm             3    464    (67) 2486992  
   502   20.6  5.3  3.8  chr3              11483016 11483146 (51145343) + DNA-TA-1_DR       DNA/CMC-EnSpm           348    480   (332) 2486993 *
   436   26.7  5.3  0.0  chr3              11483023 11483172 (51145317) + DNA-TA-6_DR       DNA                     416    573   (399) 2486994 *
  1237   12.0  6.4  4.2  chr3              11483414 11483647 (51144842) + HATN8_DR          DNA/Zisupton             17    255     (0) 2486995  
  1022    8.8 43.3  0.0  chr3              11483797 11483993 (51144496) C DNAX-18_DR        DNA/Merlin            (476)    282       1 2486996  
   410   23.1  6.8  0.0  chr3              11483866 11484012 (51144477) C CryptonV-N1_DR    DNA/Crypton-V        (2871)   7180    7024 2486997 *
   312   23.3 12.8  1.6  chr3              11484016 11484124 (51144365) + Sola2-N2_DR       DNA/Sola-2             2570   2690  (1343) 2486998 *
   497   22.0  0.0  0.0  chr3              11484036 11484135 (51144354) + DNA6-9_DR         DNA/hAT-hAT5            595    694     (0) 2486999  
   321   14.6  0.0  5.8  chr3              11484136 11484225 (51144264) + Helitron-2_DR     RC/Helitron            6030   6113 (21299) 2487000 *
   391    8.8  0.0  4.4  chr3              11484145 11484239 (51144250) C EnSpm-7_DR        DNA/CMC-EnSpm        (3867)   7167    7077 2487001  
   221    6.5  0.0  0.0  chr3              11484940 11484965 (51143524) + LOOPERN6B_DR      DNA/Kolobok-T2?           1     26   (770) 2487002  
  4853    6.6  9.3  1.2  chr3              11484966 11485671 (51142818) + TDR13B            DNA                       1    763     (0) 2487003  
  3599   10.9  9.5  7.6  chr3              11485672 11486435 (51142054) + LOOPERN6B_DR      DNA/Kolobok-T2?          19    796     (0) 2487004  
  2689    7.5  0.0  0.0  chr3              11486672 11487031 (51141458) C BEL-71_DR-LTR     LTR/Pao                 (0)    361       2 2487005  
  6124    8.4  5.9  0.3  chr3              11487135 11488018 (51140471) + TDR2              DNA/TcMar-Tc1             2    934     (3) 2487006  
  4810    3.5  2.8  1.2  chr3              11488113 11488691 (51139798) + SINE3-1           SINE/5S-Deu-L2            2    589     (1) 2487007  
   215   28.3  5.8  6.5  chr3              11488665 11488819 (51139670) C DNA8-20_DR        DNA/hAT             (11862)   8926    8773 2487008 *
   774   22.4  0.5  2.5  chr3              11488691 11488896 (51139593) + ANGEL             DNA/Kolobok              49    250    (59) 2487009  
   426   20.1  6.7  0.5  chr3              11488848 11488884 (51139605) + Zisupton-6_DR     DNA/Zisupton           9134   9324 (12792) 2487010 *
   492    8.7  1.4  2.9  chr3              11488870 11489011 (51139478) + ERV1-7_DR-I       LTR/ERV1               1660   1799  (4904) 2487011 *
   524    7.0  0.7  0.0  chr3              11488885 11489027 (51139462) + DNA-2-32_DR       DNA/CMC-EnSpm?         5470   5613  (3169) 2487012 *
   778   10.1  0.0  0.8  chr3              11488909 11489028 (51139461) C EnSpm-N25_DR      DNA/CMC-EnSpm        (3721)    965     847 2487013  
   326    3.2  0.0  0.0  chr3              11488945 11489038 (51139451) C DNA8-10_DR        DNA/hAT-Ac           (2327)   1691    1598 2487014 *
  6289    3.1  0.8  1.2  chr3              11489140 11489915 (51138574) C TDR8              DNA/PIF-Harbinger     (382)    773       1 2487015  
   338    2.6  0.0  0.0  chr3              11489883 11489920 (51138569) + Harbinger-2_DR    DNA/PIF-Harbinger      4290   4327     (0) 2487016 *
  5468    2.0  2.0  0.0  chr3              11489921 11490565 (51137924) + HATN5_DR          DNA/hAT-Ac              499   1156     (0) 2487017  
   766    3.8  0.7  0.7  chr3              11490566 11490828 (51137661) C EnSpm-N42_DR      DNA/CMC-EnSpm         (444)    808     546 2487018 *
  2031   21.7  0.0  4.2  chr3              11490569 11491144 (51137345) + Zisupton-6_DR     DNA/Zisupton           8392   8944 (13172) 2487019  
   614    8.3  0.4  0.1  chr3              11490943 11491184 (51137305) C ZFERV-2-I_DR      LTR/ERV1             (9681)    883     637 2487020 *
   346   17.2  0.0  0.0  chr3              11491216 11491279 (51137210) C hAT-N86_DR        DNA/hAT-Ac            (480)     64       1 2487021  
   290   13.7  0.0  2.0  chr3              11491722 11491773 (51136716) + DNA-4-1_DR        DNA/Sola-2                1     51   (561) 2487022 *
   344   11.5  3.9  0.0  chr3              11491770 11491821 (51136668) + L1-98_DR          LINE/L1                2059   2112   (810) 2487023  
   206   12.4 12.8  7.3  chr3              11491814 11491891 (51136598) + hAT-N64B_DR       DNA/hAT-Ac             1233   1314  (2485) 2487024 *
  3714    9.4  4.5  1.9  chr3              11491823 11492377 (51136112) C SINE3-1a          SINE/5S-Deu-L2          (0)    570       2 2487025  
   789   12.8 37.4  0.0  chr3              11492385 11492603 (51135886) + L1-98_DR          LINE/L1                2095   2395   (527) 2487023  
   475   14.6  4.5  0.0  chr3              11492718 11492805 (51135684) + TE-X-16_DR        DNA/Crypton-A             1     82   (271) 2487026  
   349   14.5 16.9  0.0  chr3              11492823 11492905 (51135584) + DNA-4-1_DR        DNA/Sola-2              105    201   (411) 2487027  
   286   19.8 11.9  5.6  chr3              11492906 11492956 (51135533) + Helitron-1_DR     RC/Helitron           10805  10946 (15354) 2487028  
   443    6.6  1.6  0.0  chr3              11492969 11493029 (51135460) C Mariner-N7_DR     DNA/TcMar               (1)    260     199 2487029  
   212   18.5  3.6  3.6  chr3              11493034 11493089 (51135400) + DNA-4-1_DR        DNA/Sola-2              300    355   (257) 2487030 *
  4156   11.2  5.5  1.4  chr3              11493086 11493850 (51134639) + EnSpm-N38_DR      DNA/CMC-EnSpm            15    810  (1632) 2487031  
  3082    2.7  0.0  0.0  chr3              11493851 11494219 (51134270) C Merlin-N1_DR      DNA/Merlin              (0)    369       1 2487032  
   929    8.3  3.4  2.0  chr3              11494220 11494366 (51134123) + EnSpm-N38_DR      DNA/CMC-EnSpm           803    951  (1491) 2487033  
  2425    9.4  9.1  0.6  chr3              11494375 11494845 (51133644) + EnSpm-N38_DR      DNA/CMC-EnSpm          1932   2442     (0) 2487034  
  1870   10.2 17.6  2.0  chr3              11494991 11495370 (51133119) + piggyBac-N3_DR    DNA/PiggyBac              1    438     (0) 2487035  
   249    7.5  0.0  2.5  chr3              11495379 11495419 (51133070) + TE-X-7_DR         LINE?/Penelope?         716    755    (84) 2487036  
   241   12.0  0.0  4.0  chr3              11495420 11495430 (51133059) C DNA2-7_DR         DNA                  (2082)   7568    7519 2487037  
   204   17.6  5.3 17.6  chr3              11495549 11495624 (51132865) C L1-106_DR         LINE/L1                 (0)   1300    1233 2487038 *
   892   17.4 14.8 10.0  chr3              11495594 11495613 (51132876) C EnSpm-15_DR       DNA/CMC-EnSpm       (10155)   1299    1133 2487039  
  1849    6.1 18.8  2.3  chr3              11495614 11495917 (51132572) + SINE2-3_DR        SINE/tRNA-V-RTE           1    353    (15) 2487040  
  1595   10.1  7.1  2.9  chr3              11495680 11495945 (51132544) + DNA-6-N2_DR       DNA                    3347   3623  (1433) 2487041 *
   892   17.4 14.8 10.0  chr3              11495918 11495937 (51132552) C EnSpm-15_DR       DNA/CMC-EnSpm       (10155)   1132     941 2487039 *
  1445   13.8  0.3  4.5  chr3              11495919 11496222 (51132267) C L1-106_DR         LINE/L1               (107)   1193     902 2487038  
  2730    6.0 29.2  2.0  chr3              11496566 11497057 (51131432) C Looper-N8_DR      DNA/Kolobok-T2          (0)   1107     481 2487042  
  4855    3.1  0.2  0.7  chr3              11497058 11497647 (51130842) + SINE3-1           SINE/5S-Deu-L2            1    587     (3) 2487043  
 13008    2.6  0.2  1.5  chr3              11497666 11499245 (51129244) + DNA-1-8_DR        DNA                       2   1561     (0) 2487044  
  3238    4.1  2.6  3.3  chr3              11499246 11499667 (51128822) C Looper-N8_DR      DNA/Kolobok-T2        (628)    479      61 2487042  
  6264    4.5  1.1  3.6  chr3              11499668 11500490 (51127999) + P-1N2_DR          DNA/P                     1    803  (1343) 2487045  
  1950    3.0  0.0  0.4  chr3              11500490 11500723 (51127766) + P-1N2_DR          DNA/P                  1914   2146     (0) 2487046 *
   549    5.9  0.0  0.0  chr3              11500724 11500791 (51127698) C Looper-N8_DR      DNA/Kolobok-T2       (1039)     68       1 2487047  
   366   19.1  0.0  0.0  chr3              11500740 11500807 (51127682) C CryptonV-N5_DR    DNA/Crypton-V        (5709)  18828   18761 2487048 *
   495   20.8 17.5  0.0  chr3              11500792 11500945 (51127544) + TDR16             DNA/Merlin               39    219    (94) 2487049  
   219   23.2  1.8  0.0  chr3              11500973 11501028 (51127461) + Gypsy35-I_DR      LTR/Gypsy              3955   4011   (453) 2487050 *
   607   17.4  4.4  5.0  chr3              11500996 11501022 (51127467) C SAT-26_DR         Satellite            (1609)   2274    2096 2487051  
  1017   10.5  0.7  0.7  chr3              11501023 11501175 (51127314) C HE1_DR1           SINE/tRNA-V-RTE        (27)    375     223 2487052  
  2916    6.4  1.9  5.8  chr3              11501177 11501659 (51126830) + Mariner-N38_DR    DNA/TcMar-Tc1            83    547     (0) 2487053  
   305    5.1  0.0  0.0  chr3              11501632 11501670 (51126819) + EnSpm-N13_DR      DNA/CMC-EnSpm          8145   8183 (13966) 2487054 *
   265   13.2  4.3  1.4  chr3              11501841 11501909 (51126580) + hAT-N47C_DR       DNA/hAT-Tip100         1182   1252  (1207) 2487055 *
   494   10.5  0.9  0.0  chr3              11501856 11501969 (51126520) + EnSpm-N14_DR      DNA/CMC-EnSpm          3551   3665   (915) 2487056  
   244   11.2  1.1  4.4  chr3              11501892 11501984 (51126505) C EnSpm-N10_DR      DNA/CMC-EnSpm        (2069)   7239    7150 2487057 *
   954   10.2 15.0  0.0  chr3              11502185 11502351 (51126138) C hAT-N167_DR       DNA/hAT-Charlie         (0)    850     659 2487058  
  3827   12.0  9.0 14.4  chr3              11502365 11503290 (51125199) C hAT-N167B_DR      DNA/hAT-Charlie       (691)    882       1 2487059  
  1671    8.4  0.4  0.0  chr3              11503313 11503538 (51124951) + DNA2-16_DR        DNA                   13823  14049  (4002) 2487060 *
  4231    9.8  3.0  3.5  chr3              11503524 11504218 (51124271) + Harbinger-4N1B_DR DNA/PIF-Harbinger        54    745   (418) 2487061  
   201   23.7 10.4  1.2  chr3              11504440 11504516 (51123973) C DNA-TA-4_DR       DNA/TcMar            (4276)   5519    5436 2487062 *
   344   21.3  2.1  3.1  chr3              11504515 11504611 (51123878) + RTEX-2_DR         LINE/RTE-X             3165   3260     (0) 2487063 *
   737   19.1  3.4  0.0  chr3              11504610 11504756 (51123733) + RTEX-2_DR         LINE/RTE-X             2453   2604   (656) 2487064  
   210   11.9  4.7  2.3  chr3              11504775 11504817 (51123672) + RTEX-2_DR         LINE/RTE-X             2715   2758   (502) 2487064 *
   384   15.1  9.2  1.1  chr3              11504810 11504828 (51123661) C Zisupton-7_DR     DNA/Zisupton         (7186)   9896    9803 2487065  
   423   10.4  0.0  1.5  chr3              11504829 11504896 (51123593) + DNA11TA1_DR       DNA/CMC-EnSpm            25     91   (112) 2487066  
  1453   15.4 11.0  0.7  chr3              11504900 11505154 (51123335) C DNA25TWA2_DR      DNA                    (29)    773     493 2487067  
   580   12.5  0.0  0.0  chr3              11505180 11505291 (51123198) + LTR-16B_DR-LTR    LTR                      56    167   (540) 2487068 *
   744   18.5  1.3  0.6  chr3              11505249 11505406 (51123083) + EnSpm-6N1_DR      DNA/CMC-EnSpm          3441   3599  (5637) 2487069 *
   977   11.4  2.5  1.2  chr3              11505268 11505427 (51123062) + hAT-N167B_DR      DNA/hAT-Charlie        1234   1395   (178) 2487070  
   828   17.2  0.0  3.7  chr3              11505281 11505449 (51123040) C DNA2-16_DR        DNA                 (11938)   6113    5951 2487071 *
   470   10.7  0.0  4.8  chr3              11505414 11505521 (51122968) + LTR-16B_DR-LTR    LTR                     158    260   (447) 2487072 *
   701   21.6  0.0  7.7  chr3              11505450 11505468 (51123021) C CryptonV-N4_DR    DNA/Crypton-V        (4248)   9199    9064 2487073  
  2383    9.2  5.2  5.4  chr3              11505521 11505947 (51122542) + HATN1_DR          DNA/hAT                   1    426     (1) 2487074  
   204   20.0  6.2  6.2  chr3              11505895 11505958 (51122531) + Merlin-2_DR       DNA/Merlin             6724   6787  (7134) 2487075 *
  2442    9.1  5.4  0.3  chr3              11505949 11506302 (51122187) + LTR-16B_DR-LTR    LTR                     252    623    (84) 2487076  
   210    4.0  0.0  0.0  chr3              11506383 11506407 (51122082) + piggyBac-N1_DR    DNA/PiggyBac             21     45   (960) 2487077  
  6508    6.2  2.4  0.2  chr3              11506420 11507282 (51121207) + piggyBac-N1_DR    DNA/PiggyBac            120   1001     (4) 2487078  
  1938    5.5  8.0  3.5  chr3              11507278 11507579 (51120910) + hAT-N32_DR        DNA/hAT-Charlie          92    406    (95) 2487079 *
  2455    5.5  1.2  1.8  chr3              11507580 11507909 (51120580) C SINE2-3_DR        SINE/tRNA-V-RTE         (0)    368      41 2487080  
  2327    7.2 12.9  1.2  chr3              11507922 11508371 (51120118) C L1-66_DR          LINE/L1                 (9)   5465    4964 2487081  
   766   10.2  0.9  0.0  chr3              11508362 11508469 (51120020) + hAT-N32_DR        DNA/hAT-Charlie         393    501     (0) 2487082 *
   709   15.0  0.0  0.0  chr3              11508470 11508561 (51119928) + LTR-16B_DR-LTR    LTR                     616    707     (0) 2487076  
  1830   15.8  7.4 11.3  chr3              11508570 11509055 (51119434) C DNA25TWA2_DR      DNA                   (328)    474       6 2487067  
   222    8.1 24.3  0.0  chr3              11509038 11509074 (51119415) C Harbinger-4N1B_DR DNA/PIF-Harbinger    (1117)     46       1 2487083 *
   217   16.0  0.0  2.0  chr3              11509088 11509138 (51119351) C DNA-6-N4_DR       DNA/IS3EU            (2455)   1422    1373 2487084 *
  2200   12.0  4.8  0.0  chr3              11509100 11509456 (51119033) C HE1_DR1           SINE/tRNA-V-RTE        (28)    374       1 2487085  
   284   12.9  3.2  0.0  chr3              11509516 11509577 (51118912) C HATN11_DR         DNA/hAT-hobo          (138)    789     726 2487086 *
   428    7.5  0.0  0.0  chr3              11509537 11509589 (51118900) C DNA9-3_DR         DNA/MULE-MuDR?       (1937)   9442    9390 2487087  
   245   16.0  9.3  0.0  chr3              11509578 11509589 (51118900) C CryptonV-N1_DR    DNA/Crypton-V        (4032)   6018    5938 2487088 *
   250    6.1  5.8  4.3  chr3              11509590 11509603 (51118886) + Zisupton-7_DR     DNA/Zisupton          16171  16238   (844) 2487089  
  3311    7.1 23.9  0.0  chr3              11510796 11511343 (51117146) C TDR13B2           DNA                     (0)    779     101 2487090  
  1341   10.1  2.7  0.0  chr3              11514242 11514429 (51114060) + TDR3B             DNA/hAT-Charlie           1    193     (0) 2487091  
   813   14.0  2.5  1.9  chr3              11514430 11514588 (51113901) C Copia-18_DR-LTR   LTR/Gypsy?            (145)    176      17 2487092  
   613   25.5  5.1  2.7  chr3              11514430 11514449 (51114040) + hAT-N22B_DR       DNA/hAT-Ac              837   1014   (365) 2487093 *
   361   15.4  0.0 12.0  chr3              11514785 11514887 (51113602) C EnSpm-N13_DR      DNA/CMC-EnSpm        (4392)  17757   17666 2487094 *
  1345   24.6  1.0  0.8  chr3              11514810 11514835 (51113654) C Zisupton-6_DR     DNA/Zisupton        (12692)   9424    9327 2487095  
  2248    9.5  7.9  2.7  chr3              11514836 11515367 (51113122) + Merlin-1_DR       DNA/Merlin             1071   1629  (8898) 2487096  
  1345   24.6  1.0  0.8  chr3              11515368 11515599 (51112890) C Zisupton-6_DR     DNA/Zisupton        (12790)   9326    8423 2487095  
  1131    0.0  0.0  1.1  chr3              11515600 11516037 (51112452) C EnSpm-N42_DR      DNA/CMC-EnSpm         (437)    815     543 2487097  
   408   15.0  2.6  2.6  chr3              11515898 11516035 (51112454) + hAT-13_DR         DNA/hAT-Tip100         2392   2529   (273) 2487098 *
  1105   10.9 10.3  0.9  chr3              11516036 11516248 (51112241) + TDR17             DNA/Sola-1                2    234    (14) 2487099  
   215   13.0 21.7  0.0  chr3              11516243 11516258 (51112231) C Merlin-2_DR       DNA/Merlin           (8994)   4927    4902 2487100 *
  8807    7.6  2.4  0.4  chr3              11516259 11517458 (51111031) + TC1DR3            DNA/TcMar-Tc1             1   1224     (1) 2487101  
   682   18.8  0.0  0.0  chr3              11517459 11517513 (51110976) + Merlin-2_DR       DNA/Merlin             4901   4955  (8966) 2487102 *
   704   10.7  0.0  0.0  chr3              11517425 11517555 (51110934) C DNA8-26_DR        DNA                  (2990)   1540    1410 2487103 *
  1117    1.2  0.0  7.8  chr3              11517463 11517739 (51110750) + EnSpm-N42_DR      DNA/CMC-EnSpm           546    802   (450) 2487104  
   701    9.0  0.0  1.2  chr3              11517556 11517593 (51110896) + DNA-X-5_DR        DNA/hAT                 966   1132    (89) 2487105 *
   220   17.2  0.0  3.8  chr3              11517694 11517802 (51110687) + hAT-N39_DR        DNA/hAT-Tip100         1245   1349   (245) 2487106 *
   855   13.8  0.3  2.8  chr3              11517740 11517787 (51110702) C Zisupton-6_DR     DNA/Zisupton        (13224)   8888    8572 2487107  
   243   12.8  0.0  0.0  chr3              11518049 11518087 (51110402) + DNAX-23_DR        DNA                    2916   2954  (8847) 2487108  
   229   16.6  7.9  4.6  chr3              11518053 11518115 (51110374) C ASAT_CY           Satellite             (163)     99      35 2487109 *
   915   12.1  0.9 40.2  chr3              11518636 11518981 (51109508) + hAT-N70_DR        DNA/hAT?                  1    249  (1076) 2487110  
   588    6.6  0.0  0.0  chr3              11519041 11519116 (51109373) + EnSpm-N36_DR      DNA/CMC-EnSpm          1121   1196  (2029) 2487111 *
  1035   10.4 20.4  0.0  chr3              11519107 11519326 (51109163) C EnSpm-N21_DR      DNA/CMC-EnSpm         (208)    271       7 2487112  
   213   14.5  0.0  4.3  chr3              11519331 11519402 (51109087) C CryptonV-N4_DR    DNA/Crypton-V        (9454)   4039    3971 2487113  
  1904   11.0 14.6  0.0  chr3              11519456 11519790 (51108699) + HE1_DR1           SINE/tRNA-V-RTE           1    384    (18) 2487114  
   639   18.3  9.9  2.3  chr3              11519621 11519821 (51108668) + ZFERV-2N1-I_DR    LTR/ERV1               5853   6068   (909) 2487115 *
   237   14.8  7.0 11.8  chr3              11519975 11520089 (51108400) C HATN12_DR         DNA/hAT-Ac            (125)    454     345 2487116 *
   586    8.5  1.1  0.0  chr3              11520039 11520132 (51108357) C DNA-2-30B_DR      DNA                    (28)    385     291 2487117  
   328   23.1  0.0  0.0  chr3              11520126 11520190 (51108299) + DNA-2-7_DR        DNA/CMC-EnSpm           582    646   (983) 2487118 *
  3601    6.7 29.3  0.3  chr3              11520500 11521161 (51107328) + Harbinger-4N1C_DR DNA/PIF-Harbinger         1    853   (353) 2487119  
   530    3.9  0.0  8.1  chr3              11521078 11521411 (51107078) C EnSpm-N42_DR      DNA/CMC-EnSpm         (398)    854     546 2487120 *
  1884   18.9  0.3 12.4  chr3              11521134 11521750 (51106739) + Zisupton-6_DR     DNA/Zisupton           8430   8910 (13206) 2487121 *
  1971   13.0  5.4  3.3  chr3              11521637 11522025 (51106464) + Harbinger-4N1C_DR DNA/PIF-Harbinger       810   1206     (0) 2487122  
   261   19.1  1.5  6.2  chr3              11522162 11522228 (51106261) C EnSpm-N26B_DR     DNA/CMC-EnSpm           (0)    221     158 2487123  
   241   25.4  1.4  0.0  chr3              11522207 11522218 (51106271) + DNA6-1_DR         DNA/hAT-hAT5            515    527   (622) 2487124 *
   417   17.9  0.0  0.0  chr3              11522219 11522302 (51106187) + ANGEL             DNA/Kolobok               1     84   (225) 2487125 *
   885   18.2  0.0  0.7  chr3              11522279 11522433 (51106056) C TE-X-7_DR         LINE?/Penelope?       (545)    294     141 2487126 *
  1392    6.7  0.0  0.0  chr3              11522303 11522482 (51106007) C DNA6-6_DR         DNA                  (6726)   4555    4376 2487127  
   257   19.1  5.2 14.9  chr3              11522464 11522492 (51105997) + EnSpm-N1_DR       DNA/CMC-EnSpm           754    817  (1713) 2487128 *
   374   10.1 11.6  0.0  chr3              11522493 11522561 (51105928) + ANGEL             DNA/Kolobok             139    215    (94) 2487129 *
   602   12.0 14.7  9.8  chr3              11522555 11522711 (51105778) C L1-11_DR          LINE/L1                (10)   7314    7151 2487130  
   287   21.5  8.6  0.0  chr3              11522562 11522585 (51105904) C hAT-N134_DR       DNA/hAT?              (152)    913     813 2487131 *
   257   19.1  5.2 14.9  chr3              11522586 11522617 (51105872) + EnSpm-N1_DR       DNA/CMC-EnSpm           818    894  (1636) 2487128  
   264   21.1  1.4  1.4  chr3              11522674 11522745 (51105744) + DNA6-6_DR         DNA                    9961  10032  (1249) 2487132 *
  2173    4.1  1.9  0.0  chr3              11522708 11522973 (51105516) C CryptonV-N7_DR    DNA/Crypton-V           (0)    284      14 2487133  
   454   15.0  4.7  2.3  chr3              11522942 11523070 (51105419) C EnSpm-N14_DR      DNA/CMC-EnSpm         (895)   3685    3572 2487134 *
   813   24.1  4.4  5.7  chr3              11522974 11523037 (51105452) + hAT-N48C_DR       DNA/hAT-Ac             1455   1755   (544) 2487135  
   429    6.3  0.0  0.0  chr3              11522977 11523071 (51105418) C ERV1-N3-I_DR      LTR/ERV1              (852)   3739    3645 2487136 *
   370    9.7  3.7  5.6  chr3              11522997 11523105 (51105384) + Zisupton-7_DR     DNA/Zisupton           4623   4729 (12353) 2487137 *
  1172   10.4 19.3  3.9  chr3              11523021 11523285 (51105204) C L1-11_DR          LINE/L1               (132)   7192    6888 2487138  
  4955    4.5  0.2  0.8  chr3              11523286 11523915 (51104574) C EnSpm-N23_DR      DNA/CMC-EnSpm           (0)    638      13 2487139  
   701   12.5  2.2  4.6  chr3              11523890 11524023 (51104466) C L1-11_DR          LINE/L1               (437)   6887    6757 2487138 *
   666   14.5  0.0  0.0  chr3              11524012 11524128 (51104361) + ANGEL             DNA/Kolobok             190    306     (3) 2487140 *
   319   24.4  0.0  7.1  chr3              11524035 11524140 (51104349) C EnSpm-7_DR        DNA/CMC-EnSpm        (1813)   9221    9123 2487141 *
  4289   17.3  3.7  3.5  chr3              11524249 11525357 (51103132) + Helitron-N5_DR    RC/Helitron              10    939  (8570) 2487142  
  4245    5.4 11.3  0.1  chr3              11524937 11525530 (51102959) + MOSAT_DR          Satellite               639   1298   (789) 2487143 *
  1460   10.4 16.2  0.0  chr3              11525625 11525864 (51102625) C SINE2-5_DR        SINE/tRNA-V-RTE         (3)    279       1 2487144  
   385   25.0  5.3  0.8  chr3              11525770 11525882 (51102607) + Merlin-1_DR       DNA/Merlin             8436   8553  (1974) 2487145 *
  4149    8.7  4.6  1.1  chr3              11525871 11526473 (51102016) + EXPANDER1_DR      LINE/RTE-BovB          2742   3365     (0) 2487146  
   620   13.8  3.8  4.4  chr3              11526810 11526968 (51101521) C DNA-8-28_DR       DNA/P?                  (0)    582     425 2487147  
   850    9.7 12.3  0.6  chr3              11526979 11527133 (51101356) C TZF28B            DNA/TcMar-Tc1        (1441)    173       1 2487148  
  1590   10.4  1.0  7.5  chr3              11527134 11527433 (51101056) + Harbinger-4N1B_DR DNA/PIF-Harbinger       454    735   (428) 2487149  
   261    5.9  0.0  0.0  chr3              11527445 11527478 (51101011) + Harbinger-4N1_DR  DNA/PIF-Harbinger       929    962    (59) 2487150 *
   454   17.1  3.7  1.8  chr3              11527466 11527572 (51100917) C DNA-8-28_DR       DNA/hAT-Tip100?        (49)    533     425 2487151  
  1058    8.2  5.7  0.0  chr3              11527657 11527815 (51100674) + Gypsy-237_DR-LTR  LTR/Gypsy                 1    168   (332) 2487152  
  2410    7.2  0.0  0.0  chr3              11527816 11528133 (51100356) + DNA13TA1a_DR      DNA/TcMar-Tc1             1    318     (0) 2487153  
  2295    9.8  1.8  0.6  chr3              11528135 11528461 (51100028) + Gypsy-237_DR-LTR  LTR/Gypsy               170    500     (0) 2487152  
  1298   17.3  6.8  4.6  chr3              11528472 11528810 (51099679) C DNA-8-28_DR       DNA/P?                (236)    346       1 2487147  
   318   12.5  9.2  1.4  chr3              11529036 11529100 (51099389) + hAT-N177C_DR      DNA/hAT-Tip100           10     79  (1653) 2487154  
   201   17.4  2.2  0.0  chr3              11529126 11529171 (51099318) + hAT-N177C_DR      DNA/hAT-Tip100          429    475  (1257) 2487155  
   749    3.4  0.0  0.0  chr3              11529172 11529259 (51099230) C hAT-2_DR          DNA/hAT-Charlie         (0)   2536    2449 2487156 *
  4145    1.6  1.7  3.1  chr3              11529259 11529778 (51098711) C hAT-2_DR          DNA/hAT-Charlie      (2023)    513       1 2487157  
  1084   13.6 28.6  4.8  chr3              11529779 11530180 (51098309) + hAT-N177B_DR      DNA/hAT-Tip100          468    964     (0) 2487158  
   363    9.8 29.4  0.0  chr3              11530579 11530680 (51097809) C hAT-N21B_DR       DNA/hAT-Ac            (114)   1187    1056 2487159  
   218   17.7  3.6  4.9  chr3              11530607 11530625 (51097864) C hAT-N202_DR       DNA/hAT-Tip100       (1468)    417     336 2487160 *
   265   17.2  1.6  0.0  chr3              11530626 11530689 (51097800) C CryptonV-N4_DR    DNA/Crypton-V        (8606)   4887    4823 2487161  
  1492    1.5  0.0  0.5  chr3              11530734 11530934 (51097555) C L2-3_DRe          LINE/L2                 (3)   5065    4866 2487162  
   241   19.1  1.4  1.4  chr3              11530960 11531028 (51097461) C EnSpm-N13_DR      DNA/CMC-EnSpm        (3853)  18296   18228 2487163  
   279   18.8  0.0  1.6  chr3              11531041 11531105 (51097384) C hAT-N45C_DR       DNA/hAT?                (0)   1237    1174 2487164  
   366   14.3  3.6  5.5  chr3              11531140 11531250 (51097239) + DNA-X-15_DR       DNA                     486    594  (1033) 2487165  
   677   15.2  4.0  2.0  chr3              11531294 11531441 (51097048) C piggyBac-N18_DR   DNA/PiggyBac           (85)    569     419 2487166  
  2151    5.1  0.0  0.7  chr3              11531443 11531719 (51096770) + Merlin-2_DR       DNA/Merlin             6509   6783  (7138) 2487167  
   747   17.1  2.2  4.6  chr3              11531689 11531866 (51096623) C piggyBac-N18_DR   DNA/PiggyBac          (210)    444     271 2487166 *
   367   17.1  0.0  0.0  chr3              11531872 11531941 (51096548) + DNA2-16_DR        DNA                   12510  12579  (5472) 2487168  
   346   23.5  2.0  2.0  chr3              11531876 11531975 (51096514) + hAT-N79_DR        DNA/hAT-Ac             1025   1124   (965) 2487169 *
   236   23.6  0.0  9.9  chr3              11531976 11531996 (51096493) + CryptonV-N3_DR    DNA/Crypton-V          9996  10105 (10558) 2487170  
   250   24.8  0.0  4.7  chr3              11532078 11532166 (51096323) C hAT-N23_DR        DNA/hAT-Ac            (792)    946     862 2487171  
   855   22.5  3.6  1.8  chr3              11532256 11532531 (51095958) C DNAX-25_DR        DNA/Zisupton         (1377)   2050    1770 2487172 *
  2131    5.8  3.4  0.0  chr3              11532293 11532587 (51095902) C Mariner-N38_DR    DNA/TcMar-Tc1         (242)    305       1 2487173  
   670   11.7  2.9 35.2  chr3              11532532 11532595 (51095894) + ENSPM-6_DR        DNA/CMC-EnSpm          2486   2743 (29873) 2487174 *
   327   15.8  0.0  0.0  chr3              11532590 11532646 (51095843) + DNAX-23_DR        DNA                    8605   8661  (3140) 2487175 *
   216   21.8  1.8  0.0  chr3              11532600 11532654 (51095835) C hAT-N45C_DR       DNA/hAT?             (1181)     56       1 2487176 *
   265    8.5  8.3  2.0  chr3              11532609 11532656 (51095833) C hAT-N190B_DR      DNA/hAT               (530)    208     158 2487177 *
   731   20.4  6.1  2.5  chr3              11532656 11532851 (51095638) C EnSpm-N13_DR      DNA/CMC-EnSpm        (3932)  18217   18015 2487163  
   243    8.4  0.0  8.3  chr3              11532836 11532900 (51095589) C Rex1-31_DRe       LINE/Rex-Babar        (395)   3138    3079 2487178 *
   218   16.4  0.0  0.0  chr3              11532846 11532912 (51095577) + EnSpm-N13_DR      DNA/CMC-EnSpm          5969   6035 (16114) 2487179 *
   490   21.1 11.1  3.6  chr3              11532860 11533124 (51095365) C EnSpm-N13_DR      DNA/CMC-EnSpm        (5018)  17131   16864 2487180  
   219    9.4  0.0  0.0  chr3              11533130 11533161 (51095328) C DNAX-25_DR        DNA/Zisupton         (2243)   1184    1153 2487181  
  5439    6.5 14.8  2.6  chr3              11533165 11534047 (51094442) C hAT-N47B_DR       DNA/hAT-Tip100          (0)    988       1 2487182  
   482   15.7 17.1  3.4  chr3              11534061 11534218 (51094271) C TDR23             DNA                   (445)    702     524 2487183  
   272   10.0  0.0  0.0  chr3              11534230 11534269 (51094220) C TDR23             DNA                   (724)    423     384 2487183  
  2212   11.6  9.0  1.0  chr3              11534608 11534963 (51093526) + HE1_DR1           SINE/tRNA-V-RTE           1    384    (18) 2487184  
   343   18.9 17.8  2.3  chr3              11535234 11535385 (51093104) + EnSpm-N4B_DR      DNA/CMC-EnSpm?           45    219     (1) 2487185  
   289   21.4  7.1  0.0  chr3              11535437 11535506 (51092983) C DNA8-10_DR        DNA/hAT-Ac           (1834)   2184    2110 2487186 *
   297   13.7  0.0  2.0  chr3              11535467 11535518 (51092971) C Merlin-1_DR       DNA/Merlin           (1526)   9001    8951 2487187 *
   664   15.7  0.9  0.0  chr3              11535486 11535600 (51092889) C EnSpm-N11_DR      DNA/CMC-EnSpm        (1539)   3814    3699 2487188 *
  1183    8.6  0.6  0.0  chr3              11535500 11535661 (51092828) C SINE2-4_DR        SINE/tRNA-V-RTE         (4)    367     205 2487189  
   244   20.0  4.5  1.5  chr3              11535519 11535532 (51092957) C CryptonV-N1_DR    DNA/Crypton-V        (1975)   8076    8009 2487190 *
  3095    6.0  2.7  0.0  chr3              11535663 11536063 (51092426) + L2-2_DRe          LINE/L2                3740   4151    (87) 2487191  
  2292    3.1  0.0  7.1  chr3              11536064 11536378 (51092111) + Gypsy87-LTR_DR    LTR/Gypsy                 1    294     (0) 2487192  
 36164    1.1  0.1  0.9  chr3              11536379 11540460 (51088029) + Gypsy87-I_DR      LTR/Gypsy                 1   4046  (1827) 2487192  
  9617    0.9  0.0  0.7  chr3              11540464 11541552 (51086937) + Gypsy87-I_DR      LTR/Gypsy              4793   5873     (0) 2487192  
  2267    3.4  0.0  7.1  chr3              11541553 11541867 (51086622) + Gypsy87-LTR_DR    LTR/Gypsy                 1    294     (0) 2487192  
   775    3.9  1.0  1.0  chr3              11541868 11541970 (51086519) + CryptonV-1_DR     DNA/Crypton-V         14536  14638  (3235) 2487193 *
  1471    9.1  2.4  0.0  chr3              11541961 11542169 (51086320) C SINE2-3B_DR       SINE/tRNA-V           (137)    214       1 2487194  
  1086   19.0  5.3  0.8  chr3              11542170 11542201 (51086288) + MuDR-2_DR         DNA/MULE-MuDR         20039  20290  (3643) 2487195  
  2069    2.5  0.0  0.0  chr3              11542202 11542442 (51086047) + Gypsy-24-LTR_DR   LTR/Gypsy                 1    241   (546) 2487196  
   354   13.0  0.0 11.4  chr3              11542430 11542452 (51086037) C ENSPM-6_DR        DNA/CMC-EnSpm       (26071)   6545    6531 2487197 *
 12125    3.3  6.2  0.3  chr3              11542453 11544017 (51084472) C Harbinger-1N1_DR  DNA/PIF-Harbinger       (0)   1657       1 2487198  
  3729    2.0  4.2  0.2  chr3              11544018 11544457 (51084032) + Gypsy-24-LTR_DR   LTR/Gypsy               330    787     (0) 2487199  
   373   13.7 10.4  0.9  chr3              11545297 11545392 (51083097) + DNA-N15_DR        DNA                       1    105   (300) 2487200  
  8636    2.3  0.4  1.6  chr3              11545408 11546451 (51082038) + hAT-N96_DR        DNA/hAT-Ac                1   1031     (0) 2487201  
   261   15.4  5.8  0.0  chr3              11546454 11546505 (51081984) + DNA-N15_DR        DNA                     132    186   (219) 2487202  
  2798   11.1  4.3  1.1  chr3              11546507 11546926 (51081563) C EXPANDER1_DR      LINE/RTE-BovB        (2928)    437       5 2487203  
   231   12.5  0.0  0.0  chr3              11546925 11546956 (51081533) + EXPANDER1_DR      LINE/RTE-BovB          2875   2906   (459) 2487204 *
  2259   10.8  0.9  0.3  chr3              11546955 11547287 (51081202) + EXPANDER1_DR      LINE/RTE-BovB          3022   3356     (9) 2487204  
   432    9.5  0.0  0.0  chr3              11547290 11547352 (51081137) + DNA-N15_DR        DNA                     176    238   (167) 2487205  
  3351    8.0  3.2  0.0  chr3              11547418 11547878 (51080611) + TC1DR3            DNA/TcMar-Tc1           739   1214    (11) 2487206  
   213   15.4  2.6  0.0  chr3              11547877 11547915 (51080574) + DNA9-3_DR         DNA/MULE-MuDR?         9598   9637  (1742) 2487207 *
   265   15.2  7.3 10.8  chr3              11551104 11551123 (51077366) C ENSPM-6_DR        DNA/CMC-EnSpm       (26070)   6546    6530 2487197  
 11614    7.3  1.8  1.8  chr3              11551124 11552779 (51075710) + Harbinger-1N1_DR  DNA/PIF-Harbinger         1   1657     (0) 2487208  
   352   15.4  0.0  0.0  chr3              11552725 11552789 (51075700) + ENSPM-6_DR        DNA/CMC-EnSpm          6476   6540 (26076) 2487209 *
   224   15.5 11.5  5.9  chr3              11552890 11552985 (51075504) C EnSpm-N36_DR      DNA/CMC-EnSpm        (1893)   1332    1232 2487210 *
   264   22.7  1.3  1.3  chr3              11552912 11552987 (51075502) + Polinton-4_DR     DNA/Maverick          17871  17946  (2341) 2487211  
   264   22.5 19.4  3.9  chr3              11552930 11553063 (51075426) + EnSpm-N10_DR      DNA/CMC-EnSpm          7189   7342  (1966) 2487212  
   219    5.3  0.0  1.8  chr3              11553479 11553536 (51074953) + hAT-N155_DR       DNA/hAT-Tip100          227    283   (305) 2487213  
   365   14.0  4.0  0.0  chr3              11553895 11553994 (51074495) C ENSPM-6_DR        DNA/CMC-EnSpm       (17650)  14966   14863 2487214 *
   414    6.4  7.5  0.0  chr3              11553918 11554011 (51074478) + EnSpm-N14_DR      DNA/CMC-EnSpm          3572   3672   (908) 2487215  
   350   11.1  1.0  4.0  chr3              11553921 11554023 (51074466) C hAT-N48B_DR       DNA/hAT-Ac            (469)   1671    1572 2487216 *
   296   13.3  6.4  3.6  chr3              11553927 11554035 (51074454) C hAT-N180_DR       DNA/hAT?              (278)    873     762 2487217 *
   269   21.4  6.0  1.9  chr3              11553951 11554050 (51074439) C DNA6-4_DR         DNA                  (1373)   2166    2063 2487218 *
   202    8.3  8.3  0.0  chr3              11554310 11554345 (51074144) C Dada-U1A_DR       DNA/Dada             (5124)   5855    5817 2487219  
   245   18.5  1.9  0.0  chr3              11554432 11554485 (51074004) C hAT-N57_DR        DNA/hAT-Ac           (1231)     55       1 2487220 *
   651   11.4  0.0  0.9  chr3              11554485 11554590 (51073899) C Dada-U1A_DR       DNA/Dada            (-1203)   5819    5713 2487219  
   340   21.4  2.6  6.3  chr3              11554492 11554606 (51073883) + EnSpm-17_DR       DNA/CMC-EnSpm          3320   3430  (5846) 2487221 *
   204    7.9  5.0  5.0  chr3              11554594 11554633 (51073856) C EnSpm-17_DR       DNA/CMC-EnSpm        (6529)   2747    2708 2487222 *
   205   23.0 13.8  2.9  chr3              11554667 11554687 (51073802) C Dada-U1A_DR       DNA/Dada             (5085)   5894    5842 2487223  
   210   18.2  5.5  0.0  chr3              11554688 11554742 (51073747) + L1-44_DR          LINE/L1                4774   4831  (1053) 2487224 *
   739   17.6  4.0  3.4  chr3              11554705 11554880 (51073609) + ANGEL             DNA/Kolobok              87    263    (46) 2487225  
   205   23.0 13.8  2.9  chr3              11554743 11554760 (51073729) C Dada-U1A_DR       DNA/Dada             (5085)   5841    5791 2487223 *
   371    7.2  9.7  4.0  chr3              11554894 11554965 (51073524) + ANGEL             DNA/Kolobok              81    156   (153) 2487226  
   291   15.2  9.5  2.5  chr3              11554902 11554975 (51073514) + Dada-U1A_DR       DNA/Dada               5713   5791  (5188) 2487227 *
   266   17.2  9.5  3.4  chr3              11554966 11554977 (51073512) + Kolobok-N4_DR     DNA/Kolobok-T2         1614   1702  (1300) 2487228 *
  6644    5.9  2.4  4.4  chr3              11555080 11556033 (51072456) + hAT-N30_DR        DNA/hAT-Ac               47    982     (0) 2487229  
   461   12.8  0.8  2.5  chr3              11556034 11556150 (51072339) C Helitron-N3B_DR   RC/Helitron          (4111)   2493    2395 2487230  
   347   32.4  0.0  1.6  chr3              11556151 11556254 (51072235) C Zisupton-6_DR     DNA/Zisupton        (12585)   9517    9279 2487231  
   212    9.6  3.6  3.1  chr3              11556198 11556422 (51072067) + hAT-N177B_DR      DNA/hAT-Tip100          412    637   (327) 2487232 *
   879   12.2 25.9  0.0  chr3              11556355 11556559 (51071930) C DNA-X-4_DR        DNA                   (271)    974     717 2487233 *
  3056   10.0  5.6  1.6  chr3              11556551 11557036 (51071453) C DNA-X-4_DR        DNA                   (740)    505       1 2487233  
  1386   20.7  3.2  8.2  chr3              11557037 11557179 (51071310) C MuDR-2N1_DR       DNA/MULE-MuDR        (7622)   4603    4484 2487234  
   557   12.2  7.9  0.0  chr3              11557035 11557198 (51071291) C ZFERV-2-I_DR      LTR/ERV1             (9710)    854     678 2487235 *
   397   10.1  0.6  6.6  chr3              11557083 11557238 (51071251) + DNA2-7_DR         DNA                    2619   2728  (6922) 2487236 *
   264   18.9  5.3  1.3  chr3              11557264 11557338 (51071151) C EnSpm-17_DR       DNA/CMC-EnSpm        (6491)   2785    2708 2487237 *
   308   10.7  3.5  1.7  chr3              11557282 11557338 (51071151) C hAT-N134_DR       DNA/hAT?              (267)    798     741 2487238  
   200   26.6  8.8  1.2  chr3              11557374 11557453 (51071036) C hAT-N127_DR       DNA/hAT-Charlie      (3380)   6936    6851 2487239 *
   405   13.1  8.1  2.2  chr3              11557397 11557482 (51071007) + ANGEL             DNA/Kolobok              87    177   (132) 2487240  
  2598   15.5 17.7  3.4  chr3              11557483 11558131 (51070358) C DNA-5-1_DR        DNA/hAT?                (0)    739       1 2487241  
   306   14.3  0.0  1.8  chr3              11558132 11558188 (51070301) + ANGEL             DNA/Kolobok             173    228    (81) 2487242  
   253   20.9  1.5  0.0  chr3              11558597 11558663 (51069826) C Merlin-1_DR       DNA/Merlin           (2978)   7549    7482 2487243 *
   342   18.8  1.2  0.0  chr3              11558605 11558684 (51069805) + Helitron-2_DR     RC/Helitron           23603  23683  (3729) 2487244  
   219   22.4  2.5  6.4  chr3              11558627 11558707 (51069782) + Zisupton-N1_DR    DNA/Zisupton           1409   1486  (1828) 2487245 *
   572   22.7 13.9  1.2  chr3              11558876 11559098 (51069391) C Kolobok-N10B_DR   DNA/Kolobok            (20)    251       1 2487246  
   366   15.9  1.4  0.0  chr3              11559042 11559110 (51069379) + DNA2-16_DR        DNA                   11332  11401  (6650) 2487247 *
   242   24.2  0.0  0.0  chr3              11559097 11559115 (51069374) C EnSpm-17_DR       DNA/CMC-EnSpm        (6505)   2771    2706 2487237 *
   331    8.5  0.0  0.0  chr3              11559116 11559162 (51069327) + Kolobok-N10B_DR   DNA/Kolobok             225    271     (0) 2487248  
   227   15.1  9.3  1.7  chr3              11559123 11559176 (51069313) + EnSpm-N1_DR       DNA/CMC-EnSpm           904    961  (1569) 2487249 *
  1352    6.3 14.2  0.0  chr3              11559374 11559578 (51068911) + TDR2              DNA/TcMar-Tc1            15    248   (689) 2487250  
   648   10.7  2.9  1.2  chr3              11559578 11559731 (51068758) + TDR2              DNA/TcMar-Tc1           854    936     (1) 2487251 *
  2331    8.7  2.5  0.0  chr3              11560402 11560723 (51067766) C LOOPERN4B_DR      DNA/Kolobok-T2         (66)    437     108 2487252  
   475   20.8  7.6  0.7  chr3              11561251 11561395 (51067094) + ASAT_CY           Satellite                14    168    (94) 2487253  
   339   18.8  1.9  7.1  chr3              11561481 11561583 (51066906) C Kolobok-N16_DR    DNA/Kolobok?          (100)   1142    1045 2487254  
   989   21.4 11.9  3.8  chr3              11561584 11561971 (51066518) C HATN1_DR          DNA/hAT                 (9)    418       1 2487255  
  1200   19.7  2.7  0.8  chr3              11561972 11562227 (51066262) C Kolobok-N16_DR    DNA/Kolobok?          (237)   1005     745 2487254  
  1630    8.5  0.4  1.9  chr3              11562249 11562512 (51065977) C Mariner-N38_DR    DNA/TcMar-Tc1           (1)    546     287 2487256  
   316   21.1  8.1  3.9  chr3              11562573 11562720 (51065769) + DNA-5-8E_DR       DNA/hAT-hAT5            251    404    (78) 2487257  
   431   22.2  7.8  2.0  chr3              11562722 11563052 (51065437) C DNA-N26B_DR       DNA                   (403)    751     402 2487258 *
   536   16.1  0.5  2.6  chr3              11562749 11563059 (51065430) + A-rich            Low_complexity            1    304     (0) 2487259 *
   776   10.8  0.0 19.6  chr3              11563044 11563250 (51065239) C EnSpm-6N1_DR      DNA/CMC-EnSpm        (7960)   1276    1104 2487260 *
  1607    8.7  0.0  0.0  chr3              11563072 11563302 (51065187) C Mariner-N38_DR    DNA/TcMar-Tc1         (313)    234       4 2487256  
   240   15.2  4.3  0.0  chr3              11563272 11563317 (51065172) C Zisupton-6_DR     DNA/Zisupton        (13137)   8979    8932 2487261 *
   457   15.9 12.7  6.3  chr3              11563291 11563424 (51065065) C Kolobok-N16_DR    DNA/Kolobok?          (523)    719     578 2487254  
  1545   13.0  6.0  0.0  chr3              11563552 11563835 (51064654) C ANGEL             DNA/Kolobok             (8)    301       1 2487262  
   233   11.7  0.0  9.6  chr3              11563794 11563850 (51064639) + Ginger1-2_DR      DNA/Ginger-1           2492   2543  (4079) 2487263 *
   294   21.8  9.6  0.7  chr3              11564325 11564449 (51064040) + CR1-54_DR         LINE/L2                 603    738    (65) 2487264  
  2403   11.2  2.0  2.3  chr3              11564674 11565073 (51063416) + TC1DR2            DNA/TcMar-Tc1             3    401   (475) 2487265  
  1832   21.7  3.7  9.5  chr3              11565233 11566473 (51062016) C DNA-N26B_DR       DNA                     (8)   1146     266 2487266  
   207   18.3  8.3  0.0  chr3              11566466 11566525 (51061964) C LINEX-1_DR        Retroposon            (505)    300     236 2487267 *
  1847    5.8 10.0  0.3  chr3              11567042 11567300 (51061189) + hAT-31_DR         DNA/hAT-Ac                1    284  (2796) 2487268  
  3788    4.0  3.6  1.7  chr3              11567306 11567834 (51060655) + hAT-N156_DR       DNA/hAT-Ac              773   1311     (0) 2487269  
  2680    7.5  6.5  0.0  chr3              11567885 11568264 (51060225) C Kolobok-N2C_DR    DNA/Kolobok-T2          (2)   1116     712 2487270  
  9764    4.4 12.9  4.5  chr3              11568265 11569780 (51058709) + Kolobok-N9_DR     DNA/Kolobok-T2            1   1639     (0) 2487271  
  1815    6.8  3.2  5.1  chr3              11569781 11570061 (51058428) C Kolobok-N2C_DR    DNA/Kolobok-T2        (407)    711     436 2487270  
   856   17.5  6.7  1.8  chr3              11570069 11570277 (51058212) + Kolobok-N9_DR     DNA/Kolobok-T2          503    721   (918) 2487272 *
  1916    8.5  8.8  6.7  chr3              11570105 11570457 (51058032) C Kolobok-N2B_DR    DNA/Kolobok-T2        (492)    698     339 2487273  
  3543    5.6 10.8  0.7  chr3              11570518 11571036 (51057453) + HATN3_DR          DNA/hAT-Tip100            1    571     (0) 2487274  
   366   18.7  0.0  0.0  chr3              11571037 11571099 (51057390) C hAT-N152_DR       DNA/hAT-Blackjack     (129)    201     139 2487275 *
  2210    6.5  6.2  0.0  chr3              11571083 11571373 (51057116) C Kolobok-N2C_DR    DNA/Kolobok-T2        (809)    309       1 2487270  
   218   21.4  0.0  6.6  chr3              11573326 11573390 (51055099) + Gypsy-27-I_DR     LTR/Gypsy               676    736  (4441) 2487276  
   236   16.4  0.0  0.0  chr3              11573683 11573749 (51054740) C hAT-N178B_DR      DNA/hAT-Ac           (1679)    204     138 2487277  
   213   15.1  0.0  1.4  chr3              11573684 11573757 (51054732) + DNA-TA-4_DR       DNA/TcMar              6066   6138  (3657) 2487278 *
   288    9.3  1.3  0.0  chr3              11573697 11573771 (51054718) C DNA-1-7_DR        DNA/PIF-Harbinger     (692)    746     671 2487279  
   344   10.0  0.0  2.7  chr3              11574013 11574125 (51054364) + DNA-6-N5B_DR      DNA                    1048   1157  (2366) 2487280 *
   799   14.4  0.0  7.3  chr3              11574027 11574481 (51054008) C Zisupton-6_DR     DNA/Zisupton        (13272)   8844    8456 2487281  
   764   21.1  0.9  5.9  chr3              11574060 11574085 (51054404) + Zisupton-6_DR     DNA/Zisupton           8390   8431 (13685) 2487282 *
  1252    3.0  0.0  1.1  chr3              11574086 11574358 (51054131) C EnSpm-N42_DR      DNA/CMC-EnSpm         (437)    815     546 2487283  
   334    7.5  3.8  8.7  chr3              11574126 11574136 (51054353) C Merlin-1_DR       DNA/Merlin           (2308)   8174    8094 2487284 *
   273   19.3  1.0  6.9  chr3              11574137 11574202 (51054287) + hAT-N21_DR        DNA/hAT-Charlie        1590   1776    (70) 2487285  
  1212    5.0  0.0  2.1  chr3              11574203 11574335 (51054154) + EnSpm-N42_DR      DNA/CMC-EnSpm           532    815   (437) 2487286  
   764   21.1  0.9  5.9  chr3              11574359 11574695 (51053794) + Zisupton-6_DR     DNA/Zisupton           8432   8995 (13121) 2487282  
   350   16.5  6.1  1.9  chr3              11574613 11574711 (51053778) C Helitron-N3B_DR   RC/Helitron           (899)   5705    5603 2487287 *
  2306    7.7  7.9  0.3  chr3              11574829 11575181 (51053308) C LOOPERN6_DR       DNA/Kolobok-T2?       (968)    383       4 2487288  
   270    8.5  0.0  0.0  chr3              11575549 11575595 (51052894) + HAT1_DR           DNA/hAT-Ac             2511   2557   (735) 2487289  
   252    9.1  0.0  0.0  chr3              11575645 11575688 (51052801) C Ginger1-N1_DR     DNA/Ginger-1          (374)   2284    2241 2487290  
   224   18.4  0.0 13.9  chr3              11575689 11575725 (51052764) C Zisupton-1_DR     DNA/Zisupton          (505)   9123    9053 2487291  
   308   13.7  5.1  7.8  chr3              11575951 11576029 (51052460) + DNA2-8_DR         DNA/CMC-EnSpm          3587   3663   (744) 2487292  
   508   21.0 17.9  5.1  chr3              11576035 11576081 (51052408) + CryptonV-N4_DR    DNA/Crypton-V          1095   1358 (12135) 2487293  
   750   20.6 13.8  0.4  chr3              11576082 11576320 (51052169) + TDR16             DNA/Merlin               39    309     (4) 2487294  
   217   16.3  0.0  2.3  chr3              11577542 11577585 (51050904) C Gypsy82-I_Dr      LTR/Gypsy            (2537)   3040    2998 2487295  
   268   10.4  4.2  7.4  chr3              11578906 11578980 (51049509) C EnSpm-N26B_DR     DNA/CMC-EnSpm           (0)    221      95 2487296  
  1170   15.5  7.0  1.2  chr3              11579001 11579241 (51049248) + Kolobok-N3_DR     DNA/Kolobok-T2?           2    256   (114) 2487297  
   272   16.7  0.0  3.0  chr3              11579293 11579360 (51049129) C EnSpm-N26B_DR     DNA/CMC-EnSpm         (155)     66       1 2487296  
  2006   10.3  0.3  0.7  chr3              11579658 11579951 (51048538) + hAT-N161_DR       DNA/hAT-Ac              532    824     (0) 2487298  
   731   10.8  0.0  0.0  chr3              11579954 11580055 (51048434) + HATN12_DR         DNA/hAT-Ac              478    579     (0) 2487299  
   337   18.7  5.1 10.7  chr3              11580537 11580553 (51047936) + Helitron-N3B_DR   RC/Helitron            1816   1946  (4658) 2487300  
   462   16.9  6.6  2.4  chr3              11580554 11580578 (51047911) C Merlin-1_DR       DNA/Merlin           (8328)   2199    2170 2487301  
  3250    6.6  3.0  0.6  chr3              11580579 11581050 (51047439) C Mariner-N38_DR    DNA/TcMar-Tc1           (0)    547      65 2487302  
   384   16.1  5.8  7.2  chr3              11580919 11581072 (51047417) + Dada-U1A_DR       DNA/Dada               3699   3850  (7129) 2487303 *
  3381   14.3  4.0  0.5  chr3              11581049 11581631 (51046858) C L1-6_DR           LINE/L1                (36)   5657    5055 2487304  
  1015   10.7  7.3  3.0  chr3              11581810 11582001 (51046488) + Kolobok-N3_DR     DNA/Kolobok-T2?          58    257   (113) 2487305  
   923   19.0 17.1  0.7  chr3              11582018 11582256 (51046233) + SINE2-5_DR        SINE/tRNA-V-RTE           5    282     (0) 2487306  
   482   16.9  4.7  2.3  chr3              11582167 11582293 (51046196) + Mariner-N5C_DR    DNA/TcMar              3358   3487  (4434) 2487307 *
  1281    4.3  9.2  0.0  chr3              11582305 11582467 (51046022) + HarbingerN6_DR    DNA/PIF-Harbinger         1    178   (215) 2487308  
  3349    2.6  0.3  0.0  chr3              11582468 11582858 (51045631) + DNA-AT-1_DR       DNA                       1    392     (0) 2487309  
  1685    6.9  0.0  2.8  chr3              11582859 11583081 (51045408) + HarbingerN6_DR    DNA/PIF-Harbinger       177    393     (0) 2487310  
   256   13.2  0.0  0.0  chr3              11583235 11583272 (51045217) + Crypton-N1_DR     DNA/Crypton-A             1     38   (446) 2487311  
   264   24.1  0.0  0.0  chr3              11583281 11583338 (51045151) + Crypton-N1_DR     DNA/Crypton-A           424    481     (3) 2487312  
  7344    2.9  1.4  0.2  chr3              11583339 11584224 (51044265) C MuDR-N1_DR        DNA/MULE-MuDR           (0)    896       1 2487313  
   280   21.4  0.8  7.3  chr3              11585066 11585091 (51043398) C DNA7-N1_DR        DNA/Zisupton         (1079)   9338    9269 2487314  
   394    9.2  1.1  1.1  chr3              11585092 11585179 (51043310) C DNA8-25_DR        DNA                  (1568)   2399    2312 2487315  
   367    9.0  2.9  1.9  chr3              11585096 11585197 (51043292) C EnSpm-N34_DR      DNA/CMC-EnSpm         (580)    510     408 2487316 *
  1225   10.9 10.2  6.2  chr3              11585116 11585297 (51043192) + Merlin-1_DR       DNA/Merlin             1068   1478  (9049) 2487317  
   280   21.4  0.8  7.3  chr3              11585180 11585196 (51043293) C DNA7-N1_DR        DNA/Zisupton         (1079)   9268    9216 2487314 *
  1432   11.3  4.7  7.4  chr3              11585298 11585575 (51042914) + DNA-X-4_DR        DNA                     975   1245     (0) 2487318  
  1225   10.9 10.2  6.2  chr3              11585576 11585625 (51042864) + Merlin-1_DR       DNA/Merlin             1479   1596  (8931) 2487317  
   232   21.7  0.0  3.3  chr3              11587174 11587235 (51041254) + EnSpm-9_DR        DNA/CMC-EnSpm           671    730  (7890) 2487319 *
   280   23.5  0.0  0.0  chr3              11587234 11587301 (51041188) + TDR19C            DNA/hAT-Charlie         132    199   (197) 2487320  
   220    7.7 10.3  0.0  chr3              11587285 11587323 (51041166) C IS3EU-4_DR        DNA/IS3EU            (2512)  12517   12475 2487321 *
   206   16.2  0.0  0.0  chr3              11587296 11587332 (51041157) C DNA-2-32_DR       DNA/CMC-EnSpm?       (4964)   3818    3782 2487322 *
   232   21.7  0.0  3.3  chr3              11587334 11587395 (51041094) C EnSpm-9_DR        DNA/CMC-EnSpm        (7890)    730     671 2487323  
  1958   14.1  3.6  2.5  chr3              11588022 11588413 (51040076) + TDR19C            DNA/hAT-Charlie           1    396     (0) 2487324  
   254   32.1  2.7  2.7  chr3              11588414 11588440 (51040049) + EnSpm-N40_DR      DNA/CMC-EnSpm          3400   3426  (1968) 2487325 *
  1018   12.0 28.1  0.0  chr3              11588427 11588643 (51039846) C HE1_DR1           SINE/tRNA-V-RTE       (123)    279       2 2487326  
   204   24.9 25.8  0.9  chr3              11588572 11588660 (51039829) C DNA6-6_DR         DNA                  (3298)   7983    7873 2487327 *
  1103   13.3  4.8  0.0  chr3              11588850 11589037 (51039452) C SINE2-1B_DR       SINE/tRNA               (1)    197       1 2487328  
   309   12.2  9.3  0.0  chr3              11589313 11589419 (51039070) + DNA-1-7_DR        DNA/PIF-Harbinger       626    742   (696) 2487329  
   220   11.0  6.4  5.6  chr3              11589333 11589361 (51039128) C DNA-TA-4_DR       DNA/TcMar            (3631)   6164    6105 2487330 *
   238    6.1  0.0  1.5  chr3              11589362 11589428 (51039061) + hAT-N178B_DR      DNA/hAT-Ac              138    203  (1680) 2487331  
   220   11.0  6.4  5.6  chr3              11589429 11589457 (51039032) C DNA-TA-4_DR       DNA/TcMar            (3631)   6104    6039 2487330  
   330   16.1  1.2  4.3  chr3              11589963 11590131 (51038358) + DNA-1-7_DR        DNA/PIF-Harbinger       617    780   (658) 2487332  
   204   16.0  1.2 14.1  chr3              11590811 11590827 (51037662) C DNA-6-N2_DR       DNA                   (774)   4282    4212 2487333  
   209   16.4  0.0  3.3  chr3              11590828 11590890 (51037599) + L1-11_DR          LINE/L1                5360   5420  (1904) 2487334 *
   223   11.4 11.4  0.0  chr3              11590859 11590902 (51037587) + DNA-6-N2_DR       DNA                    1068   1116  (3940) 2487335  
   201   17.9 16.8  0.8  chr3              11590915 11591021 (51037468) C MuDR-3_DR         DNA/MULE-MuDR        (6316)    656     533 2487336 *
   688   11.8  0.3  3.8  chr3              11590955 11591701 (51036788) + (TTA)n            Simple_repeat             1    721     (0) 2487337  
   357   10.7  1.3  0.0  chr3              11592348 11592422 (51036067) + Gypsy82-LTR_Dr    LTR/Gypsy               650    725   (620) 2487338 *
   700   13.5  0.4 33.5  chr3              11592373 11592606 (51035883) + hAT-N159_DR       DNA/hAT-Ac             1459   1634   (188) 2487339  
   684    3.9  0.0  0.0  chr3              11592527 11592739 (51035750) + (TC)n             Simple_repeat             1    213     (0) 2487340 *
   330   10.7  0.0  0.0  chr3              11592675 11592749 (51035740) + CryptonV-N1_DR    DNA/Crypton-V          5924   5998  (4053) 2487341 *
   382   14.8  6.2  0.0  chr3              11592696 11592776 (51035713) + Helitron-N3_DR    RC/Helitron            2731   2816   (200) 2487342 *
  4889    2.4  0.0  1.6  chr3              11592740 11593367 (51035122) + Tx1-39_DR         LINE/L1-Tx1            4834   5451     (1) 2487343  
  1221   20.0  5.7  9.8  chr3              11593351 11593453 (51035036) C hAT-N48C_DR       DNA/hAT-Ac            (521)   1778    1447 2487344 *
  2441    2.1  0.0  0.0  chr3              11593454 11593737 (51034752) + CryptonV-N7_DR    DNA/Crypton-V             1    284     (0) 2487345  
   908   24.2  1.4 15.5  chr3              11593471 11593794 (51034695) C CryptonV-N6_DR    DNA/Crypton-V          (26)    536     273 2487346 *
  1774    7.6  4.8  0.4  chr3              11593795 11594045 (51034444) + CryptonV-N7_DR    DNA/Crypton-V             1    262    (22) 2487347  
  1221   20.0  5.7  9.8  chr3              11594046 11594073 (51034416) C hAT-N48C_DR       DNA/hAT-Ac            (521)   1446    1350 2487344  
   885   13.5  3.9  0.6  chr3              11594291 11594446 (51034043) + Tc1-5_DR          DNA/TcMar-Tc1           609    769   (465) 2487348  
   229   16.7  1.2  2.4  chr3              11594473 11594558 (51033931) C DNA-6-N2_DR       DNA                   (759)   4297    4213 2487349 *
   672   10.0  0.0  3.8  chr3              11594506 11594832 (51033657) + (TTA)n            Simple_repeat             1    314     (0) 2487350  
   345   24.8  0.0  0.0  chr3              11594935 11595075 (51033414) + Polinton-1_DR     DNA/Maverick          17611  17751   (734) 2487351 *
   944   16.6  3.5 10.8  chr3              11594950 11595004 (51033485) + DNA-N43_DR        DNA/TcMar-Fot1          530    641   (413) 2487352  
   392   21.0  0.0  1.9  chr3              11595005 11595213 (51033276) + ERV1-N3-I_DR      LTR/ERV1               3562   3766   (825) 2487353 *
   747   11.6  0.2  4.7  chr3              11595076 11595161 (51033328) + (CA)n             Simple_repeat             1    555     (0) 2487354  
   408   24.6  0.0 15.1  chr3              11595134 11595339 (51033150) + (CACG)n           Simple_repeat             1    179     (0) 2487355 *
   256   29.4  2.3  1.1  chr3              11595162 11595183 (51033306) + Zisupton-6_DR     DNA/Zisupton           8396   8513 (13603) 2487356 *
   408   23.8  0.6  6.4  chr3              11595184 11595349 (51033140) C Zisupton-7_DR     DNA/Zisupton         (5549)  11533   11377 2487357 *
   667   10.8  1.6  2.1  chr3              11595285 11595474 (51033015) + ERV1-N3-I_DR      LTR/ERV1               3593   3781   (810) 2487358 *
   944   16.6  3.5 10.8  chr3              11595340 11595376 (51033113) + DNA-N43_DR        DNA/TcMar-Fot1          642    721   (333) 2487352  
   256   29.4  2.3  1.1  chr3              11595475 11595515 (51032974) + Zisupton-6_DR     DNA/Zisupton           8514   8753 (13363) 2487356  
   290   22.0  2.8  0.0  chr3              11595617 11595725 (51032764) + Polinton-1_DR     DNA/Maverick          17598  17709   (776) 2487359 *
   390   19.9  0.0  0.0  chr3              11595619 11595732 (51032757) C Polinton-4N1_DR   DNA/Maverick         (5618)   4818    4716 2487360  
   320   25.9  1.5  4.8  chr3              11595632 11595761 (51032728) + Helitron-2_DR     RC/Helitron            6013   6138 (21274) 2487361 *
   201   16.7  0.0  0.0  chr3              11595857 11595892 (51032597) C EnSpm-N59_DR      DNA/CMC-EnSpm?       (2224)   1445    1410 2487362  
   270   19.0  3.5  0.0  chr3              11596006 11596063 (51032426) + hAT-N47B_DR       DNA/hAT-Tip100          143    202   (786) 2487363 *
   413   11.5  0.0 11.9  chr3              11596021 11596217 (51032272) + (TAA)n            Simple_repeat             3    178     (0) 2487364 *
  1352   16.9 10.3  6.8  chr3              11596180 11596548 (51031941) + CryptonV-2_DR     DNA/Crypton-V         20762  21142   (669) 2487365 *
  2249    8.3  8.0  1.1  chr3              11596221 11596559 (51031930) + DNA8-17_DR        DNA/hAT-Tip100         1311   1672   (141) 2487366  
  1326   14.7 11.3  6.3  chr3              11596270 11596604 (51031885) C IS3EU-4_DR        DNA/IS3EU            (2254)  12775   12425 2487367 *
   940   14.9  8.7  1.7  chr3              11596412 11596630 (51031859) + EnSpm-N37_DR      DNA/CMC-EnSpm           322    555  (6092) 2487368 *
   754    7.4  0.0 22.4  chr3              11596577 11596811 (51031678) + (TAA)n            Simple_repeat             1    254   (310) 2487369 *
   239   14.5  4.8  8.8  chr3              11596812 11596894 (51031595) C DNA9-3_DR         DNA/MULE-MuDR?      (10333)   1046     967 2487370  
   754    7.4  0.0 22.4  chr3              11596895 11597032 (51031457) + (TAA)n            Simple_repeat           255    403   (161) 2487369  
   600   15.0  1.6  0.0  chr3              11597033 11597159 (51031330) + DNA-6-N2_DR       DNA                    4181   4309   (747) 2487371  
   754    7.4  0.0 22.4  chr3              11597160 11597304 (51031185) + (TAA)n            Simple_repeat           404    564     (0) 2487369  
   434   20.9 14.1  5.7  chr3              11597313 11597343 (51031146) + hAT-N22B_DR       DNA/hAT-Ac              773    949   (430) 2487372  
   925   16.0  9.1  0.0  chr3              11597344 11597518 (51030971) + hAT-N141_DR       DNA/hAT-Charlie           4    194     (0) 2487373  
   463   20.2  0.0  0.0  chr3              11597519 11597607 (51030882) C ASAT_CY           Satellite             (132)    130      42 2487374  
   348   22.8  5.8  5.8  chr3              11597710 11597736 (51030753) + EnSpm-N47B_DR     DNA/CMC-EnSpm?         1257   1283   (149) 2487375  
  1507   15.1  5.8  1.0  chr3              11597737 11598031 (51030458) + ANGEL             DNA/Kolobok               1    309     (0) 2487376  
   609   25.8  6.2  8.4  chr3              11598032 11598083 (51030406) + EnSpm-7_DR        DNA/CMC-EnSpm          9131   9470  (1564) 2487377  
  6500    2.8  0.1  0.9  chr3              11598337 11599264 (51029225) C Gypsy138-I_DR     LTR/Gypsy            (4640)   6770    6002 2487378  
 17992    2.7  0.0  1.0  chr3              11599365 11601566 (51026923) C Gypsy138-I_DR     LTR/Gypsy            (7767)   3643    1529 2487378  
   325   18.4  7.1  4.9  chr3              11601755 11602132 (51026357) C Polinton-1_DR     DNA/Maverick          (458)  18027   17642 2487379 *
   576   28.6  0.0  9.3  chr3              11601819 11601879 (51026610) + L1-53_DR          LINE/L1                1423   1708  (4735) 2487380  
   875   16.6  0.0 16.1  chr3              11601880 11602131 (51026358) C Zisupton-6_DR     DNA/Zisupton        (13273)   8843    8627 2487381  
   366   13.9  6.1  0.0  chr3              11602040 11602154 (51026335) + Gypsy82-LTR_Dr    LTR/Gypsy               660    781   (564) 2487382 *
   206   18.8  0.0  8.5  chr3              11602145 11602156 (51026333) + EnSpm-7_DR        DNA/CMC-EnSpm          9117   9175  (1859) 2487383 *
   230   14.0  1.9  3.9  chr3              11602157 11602208 (51026281) + DNA6-1_DR         DNA/hAT-hAT5            522    572   (577) 2487384 *
   405   13.5  0.5  4.0  chr3              11602197 11602484 (51026005) + T-rich            Low_complexity            1    278     (0) 2487385  
   281   22.8  2.3  1.5  chr3              11602436 11602564 (51025925) + EnSpm-N47B_DR     DNA/CMC-EnSpm?         1303   1432     (0) 2487386 *
   653   18.1  5.5  3.2  chr3              11602565 11602636 (51025853) C ANGEL             DNA/hAT               (159)    150      75 2487387  
   437    5.2  1.5  0.0  chr3              11602622 11602757 (51025732) + (CAA)n            Simple_repeat             1    138     (0) 2487388 *
   223   19.4  1.2 10.8  chr3              11602743 11602755 (51025734) + EnSpm-N39C_DR     DNA/CMC-EnSpm?         1898   1971  (1622) 2487389 *
   319   17.2  0.0  0.0  chr3              11602756 11602813 (51025676) C ANGEL             DNA/hAT               (251)     58       1 2487387  
   513   10.8  8.5  1.0  chr3              11602945 11603038 (51025451) + ANGEL             DNA/Kolobok             101    201   (108) 2487390  
   329   18.9  7.5 12.0  chr3              11603179 11603352 (51025137) C EnSpm-N47_DR      DNA/CMC-EnSpm?       (2012)   1005     839 2487391 *
   415   18.2  5.2 24.9  chr3              11603218 11603235 (51025254) C ANGEL             DNA/Kolobok           (100)    209     167 2487392  
   440   19.4  1.8 12.8  chr3              11603236 11603400 (51025089) C hAT-N134_DR       DNA/hAT?              (140)    925     777 2487393  
   415   18.2  5.2 24.9  chr3              11603401 11603465 (51025024) C ANGEL             DNA/Kolobok           (100)    166       1 2487392  
   201   15.2  0.0  0.0  chr3              11603444 11603476 (51025013) + CryptonV-N4_DR    DNA/Crypton-V         12171  12203  (1290) 2487394 *
   772    9.2  6.7  0.0  chr3              11603634 11603752 (51024737) + ANGEL             DNA/Kolobok             101    227    (82) 2487395  
   280   25.0  1.3  0.0  chr3              11603687 11603762 (51024727) C EnSpm-8_DR        DNA/CMC-EnSpm        (3347)   6094    6018 2487396 *
   247    4.9  2.3  4.8  chr3              11603896 11603938 (51024551) C EnSpm-8_DR        DNA/CMC-EnSpm        (3372)   6069    6028 2487396 *
   580   14.6  0.0  5.1  chr3              11603901 11604023 (51024466) C ANGEL             DNA/Kolobok           (192)    117       1 2487397  
   481   10.0 10.0  0.0  chr3              11604192 11604271 (51024218) + ANGEL             DNA/Kolobok             101    188   (121) 2487398  
   370   15.7  8.5  5.2  chr3              11604272 11604285 (51024204) + Kolobok-N4_DR     DNA/Kolobok-T2         1634   1730  (1272) 2487399  
   247    4.9  2.3  4.8  chr3              11604428 11604470 (51024019) C EnSpm-8_DR        DNA/CMC-EnSpm        (3372)   6069    6028 2487396 *
   547   14.5  0.0  5.4  chr3              11604433 11604549 (51023940) C ANGEL             DNA/Kolobok           (192)    117       7 2487400  
   381   20.5  1.5  6.2  chr3              11604435 11604569 (51023920) C hAT-N134_DR       DNA/hAT?              (208)    857     729 2487401 *
   240   24.4  2.1  8.2  chr3              11604456 11604598 (51023891) + EnSpm-17_DR       DNA/CMC-EnSpm          3035   3169  (6107) 2487402 *
   207   17.6 15.7  0.0  chr3              11604709 11604759 (51023730) C Dada-U1A_DR       DNA/Dada             (5125)   5854    5796 2487403 *
   876   15.1  5.4  2.4  chr3              11604724 11604926 (51023563) + ANGEL             DNA/Kolobok             101    309     (0) 2487404  
   486   25.7 12.0  4.6  chr3              11604927 11605184 (51023305) + EnSpm-17_DR       DNA/CMC-EnSpm          3130   3416  (5860) 2487405 *
   741   10.9  6.7  0.0  chr3              11605075 11605193 (51023296) + ANGEL             DNA/Kolobok             101    227    (82) 2487406  
   263   26.3  1.3  0.0  chr3              11605128 11605203 (51023286) C EnSpm-8_DR        DNA/CMC-EnSpm        (3347)   6094    6018 2487396 *
   247    6.4  2.0  4.7  chr3              11605336 11605384 (51023105) C EnSpm-8_DR        DNA/CMC-EnSpm        (3372)   6069    6028 2487396 *
   559   12.7  0.0  8.1  chr3              11605344 11605463 (51023026) C ANGEL             DNA/Kolobok           (192)    117       7 2487407  
   426   18.7  0.0  7.0  chr3              11605346 11605483 (51023006) C hAT-N134_DR       DNA/hAT?              (208)    857     729 2487408 *
   227   23.7  2.0 10.4  chr3              11605367 11605512 (51022977) + EnSpm-17_DR       DNA/CMC-EnSpm          3035   3169  (6107) 2487409 *
   916   15.6  4.9  1.9  chr3              11605640 11605842 (51022647) + ANGEL             DNA/Kolobok             101    309     (0) 2487410  
   514   24.2 13.2  6.0  chr3              11605843 11606101 (51022388) + EnSpm-17_DR       DNA/CMC-EnSpm          3130   3416  (5860) 2487411 *
   757   10.1  6.7  0.0  chr3              11605992 11606110 (51022379) + ANGEL             DNA/Kolobok             101    227    (82) 2487412  
   263   26.3  1.3  0.0  chr3              11606045 11606120 (51022369) C EnSpm-8_DR        DNA/CMC-EnSpm        (3347)   6094    6018 2487413 *
   247    6.5  2.0  4.7  chr3              11606253 11606302 (51022187) C EnSpm-8_DR        DNA/CMC-EnSpm        (3372)   6069    6028 2487413 *
   569   11.8  0.0  9.0  chr3              11606261 11606381 (51022108) C ANGEL             DNA/Kolobok           (192)    117       7 2487414  
   420   18.7  0.0  7.8  chr3              11606263 11606401 (51022088) C hAT-N134_DR       DNA/hAT?              (208)    857     729 2487415 *
   248   23.7  2.6 13.5  chr3              11606382 11606416 (51022073) + IS4EU-1_DR        DNA/PIF-ISL2EU         2272   2412  (2592) 2487416 *
   899   16.1  4.9  1.9  chr3              11606558 11606760 (51021729) + ANGEL             DNA/Kolobok             101    309     (0) 2487417  
   493   23.1 14.2  6.9  chr3              11606761 11607019 (51021470) + EnSpm-17_DR       DNA/CMC-EnSpm          3130   3416  (5860) 2487418 *
  1131   11.0  9.4  0.0  chr3              11606910 11607100 (51021389) + ANGEL             DNA/Kolobok             101    309     (0) 2487419  
   493   17.3  3.7  7.0  chr3              11607101 11607127 (51021362) C EnSpm-17_DR       DNA/CMC-EnSpm        (6575)   2701    2680 2487420  
   224   20.0  0.0  0.0  chr3              11607141 11607180 (51021309) C ENSPM-6_DR        DNA/CMC-EnSpm       (17687)  14929   14890 2487421  
   313   16.0  0.0 13.5  chr3              11608050 11608150 (51020339) C hAT5-N2_DR        DNA/hAT-hAT5         (1683)    902     814 2487422 *
  2296    6.0  0.0  0.7  chr3              11608071 11608369 (51020120) + Mariner-N38_DR    DNA/TcMar-Tc1            14    310   (237) 2487423  
  3496    2.8  1.9  0.0  chr3              11608370 11608792 (51019697) C hAT-N32B_DR       DNA/hAT-Charlie         (0)    431       1 2487424  
   886   11.3 10.2  0.5  chr3              11608793 11608979 (51019510) + hAT-N202_DR       DNA/hAT-Tip100          274    478  (1407) 2487425 *
  1092    9.2  0.6  0.0  chr3              11608813 11608985 (51019504) + Mariner-N38_DR    DNA/TcMar-Tc1           344    517    (30) 2487426  
   240   10.6 17.0  0.0  chr3              11608966 11609012 (51019477) C DNA8-10_DR        DNA/hAT-Ac           (1800)   2218    2164 2487427 *
   252   27.6  2.3  1.1  chr3              11608994 11609013 (51019476) C DNA2-7_DR         DNA                  (4077)   5573    5553 2487428  
  4610    4.7  0.2  0.0  chr3              11609014 11609567 (51018922) C Harbinger-8N1_DR  DNA/PIF-Harbinger       (0)    555       1 2487429  
   245   22.1  1.0 10.2  chr3              11609568 11609594 (51018895) C DNA2-7_DR         DNA                  (4638)   5012    4994 2487428 *
   508   10.8  0.0  2.7  chr3              11609561 11609636 (51018853) + DNAX-23_DR        DNA                    9471   9544  (2257) 2487430  
   227   22.1  0.0  5.9  chr3              11609628 11609699 (51018790) + hAT5-N2_DR        DNA/hAT-hAT5           1516   1583  (1002) 2487431 *
  1472   23.7  0.2  3.7  chr3              11609646 11610263 (51018226) C Zisupton-6_DR     DNA/Zisupton        (13128)   8988    8392 2487432  
   344    0.0  0.0  0.0  chr3              11610196 11610271 (51018218) + CryptonV-N5_DR    DNA/Crypton-V          9164   9239 (15298) 2487433 *
   332    0.0  0.0  0.0  chr3              11610200 11610381 (51018108) + hAT-13_DR         DNA/hAT-Tip100         2392   2573   (229) 2487434 *
   262   22.2  9.5  5.5  chr3              11610618 11610722 (51017767) + Mariner-N13_DR    DNA/TcMar-Tc1             6    114  (1027) 2487435  
   440   13.0  0.0 24.4  chr3              11610730 11610841 (51017648) C Harbinger-N31B_DR DNA/PIF-Harbinger       (0)    681     592 2487436  
   234   22.4  0.0  4.5  chr3              11610895 11610964 (51017525) C Harbinger-N31_DR  DNA/PIF-Harbinger     (404)    281     215 2487437 *
   476   22.1  2.2  0.6  chr3              11610915 11611111 (51017378) C ENSPM-6_DR        DNA/CMC-EnSpm         (825)  31791   31672 2487438 *
  1374   12.8  1.1  0.1  chr3              11610963 11611269 (51017220) C Zisupton-6_DR     DNA/Zisupton        (12629)   9487    9227 2487439  
   778   19.2  1.3  6.1  chr3              11610992 11611302 (51017187) + EnSpm-N42_DR      DNA/CMC-EnSpm           547    843   (409) 2487440 *
   727   13.1 12.9  1.1  chr3              11611617 11611786 (51016703) C hAT-N164_DR       DNA/hAT-Tip100       (1021)   1019     830 2487441  
   248   13.5  0.0  0.0  chr3              11611754 11611790 (51016699) C ENSPM-6_DR        DNA/CMC-EnSpm       (18573)  14043   14007 2487442 *
  1569    8.8  0.0  2.6  chr3              11611783 11612015 (51016474) C hAT-N121_DR       DNA/hAT-Ac            (754)    231       5 2487443  
   302   19.1  1.5  0.0  chr3              11612019 11612086 (51016403) C DNA-8-24_DR       DNA/hAT-Tip100       (1109)    674     606 2487444  
   207    7.4  0.0  0.0  chr3              11612095 11612121 (51016368) C Kolobok-N10_DR    DNA/Kolobok           (249)    394     368 2487445  
  2020   10.1  0.3  4.7  chr3              11612187 11612518 (51015971) + Kolobok-N10_DR    DNA/Kolobok             326    643     (0) 2487446  
   217   21.4  0.0  4.9  chr3              11612467 11612530 (51015959) C hAT-N134_DR       DNA/hAT?              (277)    788     728 2487447 *
   941   15.0  0.3  4.8  chr3              11613152 11613711 (51014778) + (CAAT)n           Simple_repeat             1    534     (0) 2487448  
   692   21.1  0.1  2.6  chr3              11613420 11614130 (51014359) + (CCAA)n           Simple_repeat             1    693     (0) 2487449 *
   884   18.1  0.2  6.8  chr3              11613739 11614164 (51014325) + (CAAT)n           Simple_repeat             1    397     (0) 2487450  
   304    2.2  0.0  0.0  chr3              11614311 11614356 (51014133) + (CAAT)n           Simple_repeat             3     48     (0) 2487451  
  1462   10.7 19.5  1.6  chr3              11614504 11614770 (51013719) C HATN6_DR          DNA/hAT-Ac            (697)    314       1 2487452  
   574    9.3  3.5  0.0  chr3              11614846 11614931 (51013558) + L2-1B_DR          LINE/L2                 916   1004     (4) 2487453  
  2874    7.0  0.0  0.0  chr3              11615340 11615709 (51012780) C DIRS-5_DR         LTR/Ngaro               (0)   6895    6526 2487454  
   731   17.8  0.0  3.1  chr3              11615688 11615820 (51012669) + DNA7-N2_DR        DNA/hAT-hAT6           1426   1554   (460) 2487455 *
  1023   14.3 21.0  1.2  chr3              11615867 11616142 (51012347) + DNA-4-1_DR        DNA/Sola-2                2    331   (281) 2487456  
   924    8.2 43.0  0.9  chr3              11616146 11616380 (51012109) C hAT-N23_DR        DNA/hAT-Ac              (0)   1738    1406 2487457  
   455    9.4  0.0  0.0  chr3              11616381 11616444 (51012045) + LOOPERN5_DR       DNA/Kolobok-T2            1     64  (1173) 2487458 *
  1348   17.4  7.7  1.6  chr3              11616418 11616714 (51011775) + EnSpm-22N2_DR     DNA/CMC-EnSpm          4201   4515  (1032) 2487459 *
  2207    7.6  9.6  0.6  chr3              11616457 11616788 (51011701) C HE2_DR            SINE/tRNA-V-RTE         (0)    363       2 2487460  
  1296   12.7  3.2  5.3  chr3              11616789 11616817 (51011672) + MuDR-2_DR         DNA/MULE-MuDR         20256  20279  (3654) 2487461 *
  5679    9.2  2.6  2.6  chr3              11616794 11617646 (51010843) + LOOPERN5_DR       DNA/Kolobok-T2          385   1237     (0) 2487462  
   939   10.4  4.5  1.9  chr3              11617647 11617803 (51010686) C hAT-N23_DR        DNA/hAT-Ac            (329)   1409    1249 2487457  
  1477   13.5  5.6  0.3  chr3              11617806 11618073 (51010416) + DNA-4-1_DR        DNA/Sola-2              326    607     (5) 2487463  
  1091   13.5  4.0  6.7  chr3              11618135 11618478 (51010011) + hAT-N177B_DR      DNA/hAT-Tip100          771    933    (31) 2487464  
   465   26.4  0.0  7.0  chr3              11618472 11618654 (51009835) C EnSpm-N13_DR      DNA/CMC-EnSpm       (17764)   4385    4215 2487465 *
   653   19.2  0.7  1.4  chr3              11618482 11618629 (51009860) C ANGEL             DNA/Kolobok            (81)    228      82 2487466  
   444   26.5  5.3  1.0  chr3              11618496 11618682 (51009807) C Dada-U1A_DR       DNA/Dada             (5135)   5844    5650 2487467 *
   362   25.5  4.8  8.4  chr3              11618630 11618689 (51009800) C IS3EU-1_DR        DNA/IS3EU            (4606)   4096    3896 2487468 *
   636   25.0  0.0 14.2  chr3              11618716 11619013 (51009476) + ANGEL             DNA/Kolobok               7    267    (42) 2487469  
   639   24.8  0.3  9.2  chr3              11619137 11619420 (51009069) + ANGEL             DNA/Kolobok               7    267    (42) 2487470  
   585   25.2  2.1  4.3  chr3              11619375 11619462 (51009027) C Dada-U1A_DR       DNA/Dada             (5119)   5858    5630 2487471 *
   656   22.8  1.2  8.9  chr3              11619544 11619784 (51008705) + ANGEL             DNA/Kolobok               7    230    (79) 2487472  
   282   15.6  3.8  3.8  chr3              11619719 11619798 (51008691) + EnSpm-N40_DR      DNA/CMC-EnSpm          2737   2816  (2578) 2487473 *
   577   21.0  4.7 11.3  chr3              11619947 11620182 (51008307) + ANGEL             DNA/Kolobok               7    228    (81) 2487474 *
   676   21.9  4.8  4.3  chr3              11620026 11620235 (51008254) C Dada-U1A_DR       DNA/Dada             (5119)   5860    5650 2487475  
   218   18.1  0.0  6.0  chr3              11620191 11620205 (51008284) + DNA7-N1_DR        DNA/Zisupton           8278   8325  (2090) 2487476 *
   225   13.9  0.0  0.0  chr3              11620206 11620241 (51008248) + DNA6-1_DR         DNA/hAT-hAT5            688    723   (426) 2487477  
   610   24.4  0.3 15.3  chr3              11620269 11620568 (51007921) + ANGEL             DNA/Kolobok               7    267    (42) 2487478  
   422   27.0  0.4 11.5  chr3              11620668 11620927 (51007562) + EnSpm-17_DR       DNA/CMC-EnSpm          3185   3418  (5858) 2487479 *
   618   23.3  0.4  8.0  chr3              11620705 11620933 (51007556) + ANGEL             DNA/Kolobok              16    228    (81) 2487480 *
   625   23.6  1.5  4.7  chr3              11620740 11620935 (51007554) C DNA2-8_DR         DNA/CMC-EnSpm        (2648)   1759    1570 2487481  
   579   25.2  2.1  4.8  chr3              11620934 11621022 (51007467) C Dada-U1A_DR       DNA/Dada             (5119)   5858    5630 2487482 *
   593   24.9  0.8  8.0  chr3              11621104 11621343 (51007146) + ANGEL             DNA/Kolobok               7    230    (79) 2487483 *
   603   24.2  1.0  5.3  chr3              11621146 11621341 (51007148) C DNA2-8_DR         DNA/CMC-EnSpm        (2648)   1759    1572 2487484  
   441   27.1  5.6  1.2  chr3              11621342 11621373 (51007116) + Dada-U1A_DR       DNA/Dada               5654   5891  (5088) 2487485  
   551   20.0 15.9  8.2  chr3              11621509 11621791 (51006698) + ANGEL             DNA/Kolobok               7    309     (0) 2487486 *
   652   21.1  5.7  5.2  chr3              11621588 11621797 (51006692) C Dada-U1A_DR       DNA/Dada             (5119)   5860    5650 2487487  
   203   20.1  0.0  6.0  chr3              11621753 11621767 (51006722) + DNA7-N1_DR        DNA/Zisupton           8278   8325  (2090) 2487488 *
   225   13.9  0.0  0.0  chr3              11621768 11621803 (51006686) + DNA6-1_DR         DNA/hAT-hAT5            688    723   (426) 2487489  
   557   24.6  0.4 14.9  chr3              11621831 11622107 (51006382) + ANGEL             DNA/Kolobok               7    248    (61) 2487490  
   314   28.1  0.9 13.4  chr3              11621917 11621946 (51006543) + DNA2-8_DR         DNA/CMC-EnSpm          1559   1758  (2648) 2487491 *
   521   26.0  2.6  5.3  chr3              11621947 11622141 (51006348) C Dada-U1A_DR       DNA/Dada             (5135)   5844    5655 2487492  
   349   19.9  7.3 13.3  chr3              11622250 11622400 (51006089) + ANGEL             DNA/Kolobok               7    149   (160) 2487493 *
   393   28.1  3.7  2.6  chr3              11622284 11622361 (51006128) + IS3EU-1_DR        DNA/IS3EU              3897   4088  (4616) 2487494 *
   446   19.8  0.0  0.0  chr3              11622361 11622451 (51006038) C ANGEL             DNA/hAT               (109)    200     110 2487495  
   406   22.3  1.8  0.0  chr3              11622362 11622473 (51006016) C EnSpm-7_DR        DNA/CMC-EnSpm        (1710)   9324    9211 2487496 *
   257   25.0  1.9 10.1  chr3              11622524 11622552 (51005937) C DNA6-1_DR         DNA/hAT-hAT5          (410)    739     723 2487497  
   768   20.9  1.8  5.1  chr3              11622553 11622774 (51005715) + ANGEL             DNA/Kolobok               1    215    (94) 2487498  
   676   18.6 10.8  2.0  chr3              11622749 11622934 (51005555) C ZFERV-2N2-I_DR    LTR/ERV1             (1507)   5940    5739 2487499 *
  2348   11.3  5.8  0.0  chr3              11622777 11623138 (51005351) C HE1_DR1           SINE/tRNA-V-RTE        (19)    383       1 2487500  
   615   21.5  0.8  0.8  chr3              11623030 11623160 (51005329) C DNA6-6_DR         DNA                  (3285)   7996    7866 2487501 *
   299   18.7 12.2  2.2  chr3              11623162 11623243 (51005246) C ANGEL             DNA/hAT               (219)     90       1 2487495  
   234   15.0  0.0  0.0  chr3              11623210 11623249 (51005240) C DNA2-16_DR        DNA                  (7970)  10081   10042 2487502 *
   219   28.8  2.9  7.5  chr3              11623245 11623383 (51005106) + EnSpm-N1_DR       DNA/CMC-EnSpm           715    847  (1683) 2487503 *
   607   21.3 13.8  0.5  chr3              11623267 11623455 (51005034) + ANGEL             DNA/Kolobok              96    309     (0) 2487504  
   243   21.2  4.5  1.4  chr3              11623399 11623465 (51005024) C DNA6-1_DR         DNA/hAT-hAT5          (564)    585     517 2487505 *
   484   16.5  2.8  0.0  chr3              11624834 11624942 (51003547) C EnSpm-6N1_DR      DNA/CMC-EnSpm        (6666)   2570    2459 2487506 *
   890   13.2 12.0  1.3  chr3              11624887 11625094 (51003395) C ZFERV-2N2-I_DR    LTR/ERV1             (1479)   5968    5739 2487507 *
  1584   16.7  8.3  5.1  chr3              11624910 11624940 (51003549) C EnSpm-6N1_DR      DNA/CMC-EnSpm        (2799)   6437    6170 2487508  
  2145    8.0  6.8  4.1  chr3              11624941 11625293 (51003196) C HE2_DR            SINE/tRNA-V-RTE         (0)    363       2 2487509  
   327   22.2  0.9  6.7  chr3              11625294 11625347 (51003142) C DNA8-9_DR         DNA/hAT-Ac            (640)    811     764 2487510 *
  1584   16.7  8.3  5.1  chr3              11625294 11625307 (51003182) C EnSpm-6N1_DR      DNA/CMC-EnSpm        (2799)   6169    6028 2487508  
  1273   16.1  5.1  0.3  chr3              11625303 11625595 (51002894) + HATN1_DR          DNA/hAT                 117    423     (4) 2487511 *
   290   18.3  4.4  8.3  chr3              11625543 11625600 (51002889) C EnSpm-N48B_DR     DNA/CMC-EnSpm        (5042)   1917    1864 2487512 *
  3783    5.8  0.2  1.7  chr3              11625601 11626127 (51002362) + Mariner-N38_DR    DNA/TcMar-Tc1             1    519    (28) 2487513  
   634    7.8  0.8  5.2  chr3              11626127 11626247 (51002242) + hAT-N92_DR        DNA/hAT-Ac              106    221  (1354) 2487514 *
   380   22.0  0.0 12.5  chr3              11626140 11626274 (51002215) C DNA6-6_DR         DNA                  (1542)   9739    9620 2487515 *
   286   16.9  0.8 15.4  chr3              11626328 11626446 (51002043) + hAT-N92_DR        DNA/hAT-Ac              400    503  (1072) 2487516  
   792    8.7 11.6  0.0  chr3              11626451 11626588 (51001901) C DNA-TA-2_DR       DNA/CMC-EnSpm           (0)    196      43 2487517 *
  1651   10.2  1.3 13.9  chr3              11626585 11627052 (51001437) + L1-69_DR          LINE/L1                5583   5998    (23) 2487518  
  1069   19.4  4.2  2.7  chr3              11627118 11627376 (51001113) + hAT-N92_DR        DNA/hAT-Ac              701    963   (612) 2487519  
   282   13.0 11.1  0.0  chr3              11627391 11627444 (51001045) + hAT-N92_DR        DNA/hAT-Ac             1363   1422   (153) 2487520  
  1036   11.0  6.8  6.8  chr3              11627453 11627744 (51000745) + L1-69_DR          LINE/L1                5607   5898   (123) 2487521  
   480    8.7  0.0  7.4  chr3              11627759 11627845 (51000644) C DNA-2-29_DR       DNA                    (51)     81       1 2487522  
   246   16.4  1.0 18.0  chr3              11627846 11627857 (51000632) C Mariner-N27_DR    DNA/TcMar-ISRm11      (649)    532     449 2487523  
   360    3.9  0.0  0.0  chr3              11628529 11628618 (50999871) C Zisupton-7_DR     DNA/Zisupton        (12379)   4703    4623 2487524  
   245   10.5  0.0  0.0  chr3              11628552 11628627 (50999862) + ENSPM-6_DR        DNA/CMC-EnSpm         13948  14023 (18593) 2487525 *
   221   22.1  0.0  0.0  chr3              11628576 11628652 (50999837) C DNA-N4_DR         DNA                   (324)    718     642 2487526 *
   265   26.6  5.0  2.8  chr3              11628696 11628834 (50999655) + Zisupton-3_DR     DNA/Zisupton           1830   1971  (5984) 2487527 *
   977   11.4  0.6  2.1  chr3              11628715 11629162 (50999327) + (TCCA)n           Simple_repeat             1    441     (0) 2487528 *
  1203   19.7 15.6  1.1  chr3              11628835 11629042 (50999447) C Polinton-4_DR     DNA/Maverick         (7581)  12705   12585 2487529  
  1095    9.3  0.1  2.8  chr3              11629043 11629423 (50999066) + (TCTA)n           Simple_repeat             1    370     (0) 2487530  
  1203   19.7 15.6  1.1  chr3              11629424 11629864 (50998625) C Polinton-4_DR     DNA/Maverick         (7702)  12584   12328 2487529  
   965    9.4  0.0  0.6  chr3              11629865 11630089 (50998400) + (TCTA)n           Simple_repeat             1    223     (0) 2487531  
   221   23.7  0.0  0.0  chr3              11630057 11630115 (50998374) + EnSpm-N61_DR      DNA/CMC-EnSpm          2325   2383  (1750) 2487532 *
  1203   19.7 15.6  1.1  chr3              11630090 11630108 (50998381) C Polinton-4_DR     DNA/Maverick         (7582)  12327   12314 2487529  
 11063    5.9  1.2  1.4  chr3              11630364 11631825 (50996664) C TZF28B            DNA/TcMar-Tc1           (0)   1614     157 2487533  
  1165   16.6  3.5  0.4  chr3              11631819 11632048 (50996441) + Kolobok-N1_DR     DNA/Kolobok-T2?         534    770    (29) 2487534 *
   287   13.3  5.0  0.0  chr3              11632064 11632123 (50996366) + EnSpm-N4B_DR      DNA/CMC-EnSpm?          115    177    (43) 2487535  
  1385   15.3 21.2  0.3  chr3              11632243 11632544 (50995945) + TDR13             DNA                       2    366   (406) 2487536  
  5090    0.7  0.7  0.2  chr3              11632545 11633146 (50995343) + Gypsy-28-LTR_DR   LTR/Gypsy                 1    605     (0) 2487537  
  3837    0.0  0.0  0.0  chr3              11633146 11633573 (50994916) + Gypsy-28-I_DR     LTR/Gypsy                 1    428  (3871) 2487537 *
   668   13.1  1.5  6.6  chr3              11633674 11634005 (50994484) + (TTATG)n          Simple_repeat             1    315     (0) 2487538  
  1936   10.3  7.1  1.2  chr3              11634009 11634332 (50994157) + TE-X-16_DR        DNA/Crypton-A             9    351     (2) 2487539  
   256    7.6  0.0  7.5  chr3              11634528 11634584 (50993905) + DNA-8-4_DR        DNA/hAT-Ac              943    995  (1573) 2487540  
   201    4.7  0.0  0.0  chr3              11634547 11634589 (50993900) + DNA9-3_DR         DNA/MULE-MuDR?         1173   1215 (10164) 2487541 *
   202    2.5  0.0  0.0  chr3              11634552 11634591 (50993898) + Gypsy42-LTR_DR    LTR/Gypsy                59     98   (790) 2487542  
   352   12.5  9.0  3.8  chr3              11634741 11634840 (50993649) + EnSpm-N14_DR      DNA/CMC-EnSpm          3532   3636   (944) 2487543  
   306   18.1  0.8  6.5  chr3              11634754 11634779 (50993710) + Zisupton-6_DR     DNA/Zisupton           9364   9413 (12703) 2487544 *
   320   13.0  0.0  0.0  chr3              11634780 11634848 (50993641) + DNA-N43_DR        DNA/TcMar-Fot1          657    725   (329) 2487545  
   306   18.1  0.8  6.5  chr3              11634849 11634883 (50993606) + Zisupton-6_DR     DNA/Zisupton           9414   9486 (12630) 2487544  
  1092   23.2  1.1  0.4  chr3              11634900 11635163 (50993326) C CryptonV-N7_DR    DNA/Crypton-V           (2)    282      17 2487546  
   221   19.1  0.0  0.0  chr3              11635127 11635168 (50993321) + hAT-N48B_DR       DNA/hAT-Ac             1417   1458   (682) 2487547 *
   204   16.3  0.0  0.0  chr3              11635277 11635319 (50993170) + Zisupton-6_DR     DNA/Zisupton          20770  20812  (1304) 2487548 *
   233   20.0  7.0  1.3  chr3              11635295 11635436 (50993053) C CryptonV-N4_DR    DNA/Crypton-V        (8449)   5044    4895 2487549 *
   745   15.7  0.8  2.3  chr3              11635330 11635596 (50992893) + DNA8-25_DR        DNA                     588    850  (3117) 2487550 *
  1176    0.0  0.1  1.1  chr3              11635371 11635701 (50992788) + EnSpm-N42_DR      DNA/CMC-EnSpm           545    816   (436) 2487551  
   840   25.8  3.4  5.5  chr3              11635372 11635508 (50992981) + Zisupton-6_DR     DNA/Zisupton           8495   9039 (13077) 2487552 *
   860   10.1  0.9  1.8  chr3              11635509 11635528 (50992961) C EnSpm-N25_DR      DNA/CMC-EnSpm        (3720)    966     827 2487553  
   864   10.8  0.0  0.0  chr3              11635529 11635722 (50992767) + DNA9-3_DR         DNA/MULE-MuDR?         9442   9635  (1744) 2487554 *
  3462    4.6  2.1  0.0  chr3              11635708 11636138 (50992351) + Tc1-6_DR          DNA/TcMar-Tc1           763   1202     (1) 2487555  
   840   25.8  3.4  5.5  chr3              11636139 11636211 (50992278) + Zisupton-6_DR     DNA/Zisupton           9040   9338 (12778) 2487552  
   308   25.6  6.8  3.5  chr3              11636145 11636276 (50992213) + Merlin-1_DR       DNA/Merlin             8095   8320  (2207) 2487556 *
   335   17.2 14.9  0.0  chr3              11636277 11636363 (50992126) C DNA9-3_DR         DNA/MULE-MuDR?       (1433)   9946    9847 2487557 *
   462   13.0  0.0  0.0  chr3              11636296 11636364 (50992125) C Helitron-2_DR     RC/Helitron          (3648)  23764   23696 2487558  
   249   12.8  0.0  4.3  chr3              11636756 11636804 (50991685) + Kolobok-N10_DR    DNA/Kolobok               2     48   (595) 2487559  
   658   23.0  4.2  0.6  chr3              11636875 11637040 (50991449) C EnSpm-17_DR       DNA/CMC-EnSpm        (6276)   3000    2829 2487560 *
  1716   13.2  2.8  0.3  chr3              11636910 11637191 (50991298) C HE1_DR1           SINE/tRNA-V-RTE        (27)    375      87 2487561  
   350   22.4  4.2  1.4  chr3              11637081 11637207 (50991282) C DIRS-15_DR        LTR/Ngaro             (223)   6846    6757 2487562 *
   588   12.9  1.1  0.0  chr3              11637189 11637281 (50991208) + DNA2-16_DR        DNA                    5962   6055 (11996) 2487563  
   522   23.1  0.8  0.8  chr3              11637191 11637308 (50991181) C DNA6-6_DR         DNA                  (4303)   6978    6861 2487564 *
   450   20.9 11.0  0.6  chr3              11637198 11637351 (50991138) C MuDR-2_DR         DNA/MULE-MuDR        (4930)  19003   18834 2487565 *
   248   13.4  2.0  0.5  chr3              11637419 11637533 (50990956) + A-rich            Low_complexity           63    180     (0) 2487566  
   283   14.1  1.4  4.3  chr3              11637567 11637842 (50990647) + A-rich            Low_complexity            1    267     (0) 2487566  
   875   20.3  9.2  2.7  chr3              11637875 11638188 (50990301) C TE-X-7_DR         LINE?/Penelope?       (365)    474     141 2487567 *
  1881   13.2  8.8  2.8  chr3              11638038 11638057 (50990432) C EnSpm-N17_DR      DNA/TcMar            (1796)   3397    3214 2487568  
  2199    8.7  9.0  0.8  chr3              11638058 11638392 (50990097) C SINE2-3_DR        SINE/tRNA-V-RTE         (6)    362       1 2487569  
  1881   13.2  8.8  2.8  chr3              11638393 11638412 (50990077) C EnSpm-N17_DR      DNA/TcMar            (1796)   3213    3001 2487568  
   222   15.7  6.0  1.1  chr3              11638606 11638689 (50989800) C DNA-6-N2_DR       DNA                  (4167)    889     802 2487570  
   253   11.9  0.0  2.4  chr3              11638691 11638733 (50989756) C EnSpm-N11_DR      DNA/CMC-EnSpm        (5180)    173     132 2487571  
   224   24.0  0.0  0.0  chr3              11638694 11638743 (50989746) + EnSpm-N11_DR      DNA/CMC-EnSpm          5304   5353     (0) 2487572 *
   208   15.9  0.0  0.0  chr3              11639050 11639118 (50989371) C hAT-N159_DR       DNA/hAT-Ac            (185)   1637    1569 2487573 *
   228   20.2  4.6  3.4  chr3              11639077 11639163 (50989326) C DNA9-3_DR         DNA/MULE-MuDR?      (10168)   1211    1124 2487574  
   288   21.3  5.5  5.4  chr3              11639482 11639782 (50988707) C EnSpm-N26B_DR     DNA/CMC-EnSpm           (8)    213      94 2487575  
   289   19.5  1.4  7.7  chr3              11639859 11640005 (50988484) C EnSpm-N26B_DR     DNA/CMC-EnSpm           (8)    213      94 2487576  
   281   24.0  3.0  3.2  chr3              11640055 11640232 (50988257) C EnSpm-N26B_DR     DNA/CMC-EnSpm           (8)    213      85 2487577  
  1549   15.2  3.4  3.4  chr3              11640426 11640456 (50988033) C DNA-TA-5_DR       DNA/TcMar-Tigger      (386)    572     280 2487578  
  2000    6.9  0.0  0.8  chr3              11640457 11640718 (50987771) + Helitron-2_DR     RC/Helitron           11172  11431 (15981) 2487579  
   228   13.9  0.0  0.0  chr3              11640691 11640726 (50987763) C TE-X-1_DR         DNA                   (333)   1145    1110 2487580 *
  2102   13.1  5.6  1.5  chr3              11640769 11641163 (50987326) C Mariner-N38_DR    DNA/TcMar-Tc1          (84)    463      53 2487581  
   391   26.8  5.3  3.0  chr3              11641460 11641686 (50986803) + Helitron-N3B_DR   RC/Helitron            5095   5326  (1278) 2487582 *
   489   21.4 11.5  0.0  chr3              11641505 11641686 (50986803) + Mariner-N38_DR    DNA/TcMar-Tc1             1    203   (344) 2487583  
   460   22.4 16.5  1.9  chr3              11641687 11641734 (50986755) + hAT-N21B_DR       DNA/hAT-Ac              738    978   (323) 2487584  
  2413   17.3  7.9  1.3  chr3              11641739 11642231 (50986258) + TDR13             DNA                       8    532   (240) 2487585  
   300   12.5  1.8  0.0  chr3              11642231 11642286 (50986203) + TDR13E            DNA                     329    385   (295) 2487586 *
   340   14.8  0.0  0.0  chr3              11642286 11642339 (50986150) + TDR13E            DNA                     329    382   (298) 2487586  
   648   14.8  0.9  0.3  chr3              11642342 11642505 (50985984) + TDR13             DNA                     420    532   (240) 2487587  
   437    7.4  1.3  1.9  chr3              11642509 11642627 (50985862) + TDR13             DNA                     392    511   (261) 2487588  
   252   23.5  7.1 22.8  chr3              11642567 11642792 (50985697) + DNA9-3_DR         DNA/MULE-MuDR?         5492   5688  (5691) 2487589 *
  2186   12.2  2.3  0.3  chr3              11642621 11642966 (50985523) + TDR13             DNA                     420    772     (0) 2487590  
   291   15.1  0.0  1.4  chr3              11642977 11643050 (50985439) C Merlin-1_DR       DNA/Merlin           (8254)   2273    2201 2487591  
   212   17.9  3.6  0.0  chr3              11643409 11643464 (50985025) + Zisupton-1_DR     DNA/Zisupton           9058   9115   (514) 2487592 *
   305   21.8  4.9  2.4  chr3              11643425 11643546 (50984943) + Gypsy-31-LTR_DR   LTR/Gypsy                83    207   (747) 2487593  
   210    3.9  0.0  0.0  chr3              11643654 11643679 (50984810) C EnSpm-N59_DR      DNA/CMC-EnSpm?       (1116)   2553    2528 2487594  
   279   15.6  2.1  0.0  chr3              11643693 11643833 (50984656) + T-rich            Low_complexity            1    144     (0) 2487595 *
   433    1.5  0.0  0.0  chr3              11643767 11643834 (50984655) + (TTCA)n           Simple_repeat             1     68     (0) 2487596  
   372   21.4  6.1  1.8  chr3              11643772 11643877 (50984612) C CryptonV-N5_DR    DNA/Crypton-V       (20497)   4040    3955 2487597 *
   300   19.4  5.3  3.7  chr3              11643878 11643891 (50984598) + HATN3_DR          DNA/hAT-Tip100          144    243   (328) 2487598  
   405    4.7  0.0 26.1  chr3              11644232 11644318 (50984171) + HATN3B_DR         DNA/hAT-Tip100          719    787   (192) 2487599  
  3177   10.1  2.4  0.2  chr3              11644321 11644787 (50983702) + hAT-N40_DR        DNA/hAT-Ac                1    477   (836) 2487600  
  1942    5.0 19.7  0.3  chr3              11644778 11645076 (50983413) + DIRS-N2_DR        LTR/Ngaro              5640   5996    (33) 2487601 *
  7355   10.2  0.7  0.0  chr3              11645077 11646124 (50982365) C DNA-8-3_DR        DNA/P                   (0)   1163     109 2487602  
  7037    4.6  2.1  0.4  chr3              11646128 11647021 (50981468) + DNA-4-3B_DR       DNA                     355   1263     (0) 2487603  
   505   17.9  4.5  0.0  chr3              11647022 11647129 (50981360) C DNA-8-3_DR        DNA/P                (1049)    114       2 2487604  
   375    2.3  0.0  0.0  chr3              11647131 11647173 (50981316) + DIRS-N2_DR        LTR/Ngaro              5599   5641   (388) 2487605  
  6400    7.5  0.1  0.2  chr3              11647188 11648008 (50980481) + hAT-N40_DR        DNA/hAT-Ac              494   1313     (0) 2487606  
   559   10.0  2.2  1.1  chr3              11648011 11648101 (50980388) + HATN3B_DR         DNA/hAT-Tip100          783    874   (105) 2487607  
   214   19.5  5.2  7.0  chr3              11648020 11648135 (50980354) C Helitron-2_DR     RC/Helitron         (21824)   5588    5475 2487608 *
   962   15.7 12.8  4.6  chr3              11648108 11648388 (50980101) + hAT-10_DR         DNA/hAT-Tip100         4178   4480     (0) 2487609  
   297    9.5  0.0  0.0  chr3              11648389 11648430 (50980059) C Mariner-N15_DR    DNA/TcMar-ISRm11      (972)     57      16 2487610  
  1366    7.5 12.2  0.0  chr3              11648951 11649163 (50979326) + TDR20             DNA/Merlin                1    239     (0) 2487611  
   439   11.6  1.3 10.9  chr3              11649169 11649401 (50979088) + (TTA)n            Simple_repeat             1    210     (0) 2487612  
   365    7.9  0.0  3.0  chr3              11649447 11649569 (50978920) C DNA-6-N2_DR       DNA                   (756)   4300    4189 2487613  
   335   19.5  2.1  2.7  chr3              11649480 11649726 (50978763) + (TTA)n            Simple_repeat             1    245     (0) 2487614 *
   202    8.8  4.7  3.7  chr3              11649746 11649851 (50978638) + Mariner-N31_DR    DNA/TcMar-Tc1           178    284   (256) 2487615 *
   262   21.5  4.9  4.1  chr3              11649768 11649783 (50978706) + DNA-1-7_DR        DNA/PIF-Harbinger       661    694   (744) 2487616  
   429   13.3  1.6  4.2  chr3              11649784 11649918 (50978571) C DNA-6-N2_DR       DNA                   (750)   4306    4189 2487617  
   251   15.7  1.9  6.4  chr3              11649860 11650123 (50978366) + (TTA)n            Simple_repeat             1    252     (0) 2487618 *
   262   21.5  4.9  4.1  chr3              11649919 11650010 (50978479) + DNA-1-7_DR        DNA/PIF-Harbinger       695    905   (533) 2487616  
   314    8.3  5.0  5.7  chr3              11650188 11650328 (50978161) + DNA-1-7_DR        DNA/PIF-Harbinger       667    806   (632) 2487619  
   412   20.6  4.2  1.4  chr3              11650418 11650442 (50978047) C hAT-N21B_DR       DNA/hAT-Ac            (141)   1160    1014 2487620  
   416   17.4  2.5  2.5  chr3              11650443 11650560 (50977929) C DNAX-25B_DR       DNA/Zisupton         (1268)   2270    2153 2487621 *
   452   18.8  1.0  1.0  chr3              11650461 11650562 (50977927) C CryptonV-N4_DR    DNA/Crypton-V        (8604)   4889    4788 2487622  
   578   23.7  3.1  1.8  chr3              11650689 11650851 (50977638) C TE-X-7_DR         LINE?/Penelope?       (534)    305     141 2487623 *
  2070   10.2  9.0  0.0  chr3              11650715 11651049 (50977440) C HE1_DR1           SINE/tRNA-V-RTE        (16)    386      22 2487624  
  1360   20.0  7.7  4.4  chr3              11650723 11651099 (50977390) + DNA8-28_DR        DNA/hAT                3052   3440  (3702) 2487625 *
   216   25.4  1.7  0.0  chr3              11651167 11651225 (50977264) C Kolobok-N10B_DR   DNA/Kolobok             (3)    268     209 2487626  
   457   18.9  8.6  0.8  chr3              11651430 11651546 (50976943) + DNA2-7_DR         DNA                    4385   4510  (5140) 2487627 *
   888   13.5 10.7  7.2  chr3              11651450 11651665 (50976824) + SINE2-5_DR        SINE/tRNA-V-RTE           9    231    (51) 2487628  
   302   19.3 21.1  2.5  chr3              11651553 11651685 (50976804) + DNA2-7_DR         DNA                    4577   4733  (4917) 2487629 *
   222   14.0 18.0  0.0  chr3              11651645 11651694 (50976795) + CryptonV-N5_DR    DNA/Crypton-V          5782   5840 (18697) 2487630 *
   300   16.1  0.8  0.8  chr3              11651666 11651793 (50976696) C DNA-1-7_DR        DNA/PIF-Harbinger     (644)    794     667 2487631 *
   739    7.7  0.2  5.3  chr3              11651692 11652220 (50976269) + (TTA)n            Simple_repeat             1    502     (0) 2487632  
   279   15.7  0.0  0.0  chr3              11652143 11652231 (50976258) + DNA-6-N2_DR       DNA                     786    874  (4182) 2487633 *
   224   17.7  3.2  0.0  chr3              11652573 11652634 (50975855) + hAT-N91_DR        DNA/hAT-Ac               26     89   (266) 2487634 *
  1951   11.9  7.8  1.1  chr3              11652627 11652974 (50975515) C HE1_DR1           SINE/tRNA-V-RTE        (14)    388      18 2487635  
   974   24.2  4.2  4.2  chr3              11652965 11652997 (50975492) C Harbinger-4_DR    DNA/PIF-Harbinger    (3060)    285       1 2487636 *
  1037   19.6  7.9  2.6  chr3              11652998 11653249 (50975240) + Harbinger-4N1_DR  DNA/PIF-Harbinger       757   1021     (0) 2487637  
   729   11.5  1.6  0.0  chr3              11653283 11653404 (50975085) C hAT-N91_DR        DNA/hAT-Ac            (226)    129       6 2487638  
   258   20.7  8.0  1.1  chr3              11653443 11653530 (50974959) C DNA-2-32_DR       DNA/CMC-EnSpm?       (6240)   2542    2449 2487639 *
   340   14.5  5.8  0.0  chr3              11653444 11653512 (50974977) C DIRS-1E-LTR_DR    LTR/Ngaro             (417)    273     201 2487640  
   200   27.9  1.7  7.3  chr3              11653513 11653559 (50974930) C DNA6-6_DR         DNA                  (7025)   4256    4147 2487641  
  1264   17.9  7.5  3.0  chr3              11653665 11654078 (50974411) C DNA-N26B_DR       DNA                   (334)    820     389 2487642  
  2677    9.5  8.0  0.7  chr3              11654690 11655104 (50973385) + LOOPERN4B_DR      DNA/Kolobok-T2            1    445    (58) 2487643  
   361   24.5  2.8  0.7  chr3              11655050 11655193 (50973296) C DIRS-8B_DR        LTR/Ngaro            (2322)   4991    4845 2487644 *
   653   13.8  0.0  2.1  chr3              11655095 11655190 (50973299) + Zisupton-6_DR     DNA/Zisupton           9366   9459 (12657) 2487645  
   513    8.0 29.3  0.0  chr3              11655191 11655242 (50973247) C hAT-N48B_DR       DNA/hAT-Ac            (472)   1666    1475 2487646  
   397    9.1  0.0  0.0  chr3              11655240 11655294 (50973195) + LOOPERN4B_DR      DNA/Kolobok-T2          445    499     (4) 2487647 *
  1382   18.9  2.9  9.7  chr3              11655298 11655881 (50972608) C DNA-N26B_DR       DNA                   (400)    754     207 2487648  
   303   27.7  3.0  1.5  chr3              11655900 11656031 (50972458) C DNA-8-9_DR        DNA/hAT-Ac            (312)   3407    3274 2487649 *
   455   17.4  4.8  3.9  chr3              11655918 11655951 (50972538) C CryptonV-N4_DR    DNA/Crypton-V        (4483)   9010    8884 2487650  
   495   11.4  2.2  4.4  chr3              11655952 11656043 (50972446) C SINE2-3_DR        SINE/tRNA-V-RTE       (278)     90       1 2487651  
   213   22.4  8.6 10.2  chr3              11656044 11656118 (50972371) + DNA7-N2_DR        DNA/hAT-hAT6           1703   1775   (239) 2487652 *
   455   18.1  3.1 12.0  chr3              11656044 11656080 (50972409) + EnSpm-15_DR       DNA/CMC-EnSpm          1160   1309 (10145) 2487653  
   388   26.1  4.5  1.6  chr3              11656045 11656223 (50972266) C Harbinger-4N1B_DR DNA/PIF-Harbinger     (440)    723     540 2487654 *
  1917   10.8  6.1  0.0  chr3              11656223 11656518 (50971971) C HE1_DR1           SINE/tRNA-V-RTE        (83)    319       6 2487655  
   467   19.3  7.8  3.0  chr3              11656407 11656534 (50971955) C DNA2-16_DR        DNA                  (9891)   8160    8027 2487656 *
   257   19.0  0.0  5.2  chr3              11656516 11656576 (50971913) C Harbinger-4N1B_DR DNA/PIF-Harbinger     (685)    478     421 2487654 *
  1086   20.3 10.4  2.6  chr3              11656594 11656881 (50971608) C Harbinger-4N1_DR  DNA/PIF-Harbinger     (710)    311       2 2487657  
   608   21.6  1.2  4.5  chr3              11656882 11657041 (50971448) + Kolobok-N3_DR     DNA/Kolobok-T2?          46    200   (170) 2487658  
   322   17.2  0.0  0.0  chr3              11657036 11657099 (50971390) + Kolobok-N3_DR     DNA/Kolobok-T2?         299    362     (8) 2487659 *
   228   18.2  7.7  1.6  chr3              11657152 11657268 (50971221) C EnSpm-7_DR        DNA/CMC-EnSpm        (3817)   7217    7094 2487660 *
   229   19.1  0.0  0.0  chr3              11657189 11657256 (50971233) C Gypsy118-LTR_DR   LTR/Gypsy             (528)    505     438 2487661  
   229   20.2  0.0  0.0  chr3              11657257 11657272 (50971217) C hAT-2n1_DR        DNA/hAT-Charlie        (78)   1132    1049 2487662  
  1050    9.7  0.1  3.5  chr3              11657273 11657822 (50970667) + (CAGA)n           Simple_repeat             1    746   (830) 2487663  
   234   17.5  1.1  8.3  chr3              11657823 11658003 (50970486) + (CAGAGA)n         Simple_repeat             4    172     (0) 2487664  
  1050    9.7  0.1  3.5  chr3              11658004 11658148 (50970341) + (CAGA)n           Simple_repeat           747    942   (634) 2487663  
   226   18.9  1.1  8.0  chr3              11658149 11658357 (50970132) + (CAGAGA)n         Simple_repeat             1    194     (0) 2487665  
  1050    9.7  0.1  3.5  chr3              11658358 11658821 (50969668) + (CAGA)n           Simple_repeat           943   1576     (0) 2487663  
   383    8.2  0.0 35.7  chr3              11659313 11659445 (50969044) + EnSpm-N21_DR      DNA/CMC-EnSpm             1     98   (381) 2487666  
   380    8.6  6.8  5.3  chr3              11659427 11659445 (50969044) + hAT-N35B_DR       DNA/hAT-Ac              586    605  (1007) 2487667 *
  2065    5.5  0.0  0.0  chr3              11659446 11659700 (50968789) + HATN8_DR          DNA/Zisupton              1    255     (0) 2487668  
  2191   10.9  3.7  1.0  chr3              11659701 11660078 (50968411) + EnSpm-N21_DR      DNA/CMC-EnSpm            91    478     (1) 2487669  
   371    9.4  0.0 10.7  chr3              11660409 11660491 (50967998) + DNA-6-N2_DR       DNA                    4188   4262   (794) 2487670  
   329   17.9  3.8  2.4  chr3              11660625 11660837 (50967652) + A-rich            Low_complexity            1    216     (0) 2487671  
  6140    5.8  5.0  1.3  chr3              11660838 11661653 (50966836) C HarbingerN4_DR    DNA/PIF-Harbinger       (0)    860      15 2487672  
   629   15.6  2.4 11.4  chr3              11661629 11662168 (50966321) + A-rich            Low_complexity            1    491     (0) 2487673 *
   224    7.2  0.0  4.8  chr3              11662177 11662220 (50966269) C EnSpm-6N1_DR      DNA/CMC-EnSpm        (2809)   6427    6386 2487674 *
  5779    7.1  0.0  0.0  chr3              11662187 11662918 (50965571) C EXPANDER1_DR      LINE/RTE-BovB           (0)   3365    2634 2487675  
   222    6.7  0.0  0.0  chr3              11662925 11662954 (50965535) + EXPANDER1_DR      LINE/RTE-BovB           434    463  (2902) 2487676  
  4036    9.9 11.7  2.4  chr3              11663196 11663972 (50964517) C LTR1_DR           LTR/Gypsy?              (0)    848       1 2487677  
   423   12.3  2.0  0.0  chr3              11663972 11664084 (50964405) + (CTAAA)n          Simple_repeat             1    115     (0) 2487678 *
   437    8.8  0.0  0.0  chr3              11664095 11664151 (50964338) + hAT-N66B_DR       DNA/hAT-Charlie           1     57   (138) 2487679  
   482    9.8  0.0  0.0  chr3              11664154 11664214 (50964275) C TDR13B2           DNA                   (718)     61       1 2487680  
  3253   13.3  8.8  1.7  chr3              11664342 11664952 (50963537) + hAT-N22B_DR       DNA/hAT-Ac                1    654   (725) 2487681  
  2959    8.0  5.2  4.0  chr3              11665006 11665502 (50962987) + Mariner-N38_DR    DNA/TcMar-Tc1            45    547     (0) 2487682  
   839   13.4  1.1 27.8  chr3              11665168 11665549 (50962940) + hAT-N145_DR       DNA/hAT-Ac             1089   1400   (191) 2487683 *
   317   15.2  0.0  5.8  chr3              11665494 11665584 (50962905) + CryptonV-1_DR     DNA/Crypton-V          6823   6908 (10965) 2487684 *
   334    5.0  0.0  0.0  chr3              11665498 11665557 (50962932) C hAT-2n1_DR        DNA/hAT-Charlie       (159)   1051     997 2487662  
   302   10.9  4.0  7.3  chr3              11665566 11665596 (50962893) C Dada-U6_DR        DNA/Dada             (8112)    851     756 2487685  
   382   14.7  1.1  7.2  chr3              11666045 11666132 (50962357) + ANGEL             DNA/Kolobok             227    309     (0) 2487686  
   296   25.7  1.4  0.0  chr3              11666133 11666191 (50962298) + Mariner-N8_DR     DNA/TcMar                49    108   (121) 2487687  
   247   21.3  0.0 10.0  chr3              11666133 11666143 (50962346) + DNA6-1_DR         DNA/hAT-hAT5            633    722   (427) 2487688 *
   617   15.7  1.6  0.0  chr3              11666192 11666312 (50962177) + Merlin-N3_DR      DNA/Merlin                1    123   (132) 2487689  
   280   26.9  1.1  2.1  chr3              11666192 11666210 (50962279) C Mariner-N7_DR     DNA/TcMar              (33)    226     135 2487690 *
  4547   13.2  1.9  6.0  chr3              11666465 11667315 (50961174) + TC1DR3B           DNA/TcMar-Tc1            72    889     (0) 2487691  
   262   12.5  0.0  0.0  chr3              11667281 11667320 (50961169) C DNA8-26_DR        DNA                  (2990)   1540    1501 2487692 *
   293   23.9  4.2  0.0  chr3              11667353 11667423 (50961066) + DNA-8-11B_DR      DNA/hAT-Blackjack      1146   1219     (1) 2487693  
   774   10.3  8.8  0.6  chr3              11667619 11667765 (50960724) C hAT-N170_DR       DNA/Merlin             (56)    160       2 2487694  
   215   20.9  2.3  0.0  chr3              11668098 11668140 (50960349) C BEL-40_DRe-I      LTR/Pao              (6363)    314     271 2487695 *
   419   22.5 10.4  1.8  chr3              11668106 11668134 (50960355) C TDR16             DNA/Merlin            (139)    174       8 2487696  
   436   15.8  8.0  3.9  chr3              11668135 11668259 (50960230) + Dada-U1A_DR       DNA/Dada               3304   3433  (7546) 2487697 *
   505   28.9  2.5  4.8  chr3              11668226 11668461 (50960028) C hAT-N22B_DR       DNA/hAT-Ac            (354)   1025     795 2487698 *
  1613    9.4  0.0  0.0  chr3              11668253 11668465 (50960024) + DNA2-16_DR        DNA                   13833  14045  (4006) 2487699  
   486   11.0  0.0  0.0  chr3              11668501 11668573 (50959916) C TE-X-22_DR        Unknown                (14)     84      12 2487700  
   452   15.8  0.0  0.0  chr3              11668590 11668665 (50959824) C TE-X-22_DR        Unknown                (11)     87      12 2487700  
   460   13.5  0.0  0.0  chr3              11668683 11668756 (50959733) C TE-X-22_DR        Unknown                (12)     86      13 2487700  
   447   15.0  0.0  0.0  chr3              11668773 11668852 (50959637) C TE-X-22_DR        Unknown                (11)     87       8 2487700  
   423   17.1  0.0  0.0  chr3              11668865 11668940 (50959549) C TE-X-22_DR        Unknown                (11)     87      12 2487700  
   262   21.4  8.6  0.0  chr3              11668958 11669027 (50959462) C TE-X-22_DR        Unknown                (11)     87      12 2487700  
   583    8.6  0.0  0.0  chr3              11669044 11669124 (50959365) C TE-X-22_DR        Unknown                (11)     87       7 2487700  
   292   16.9  5.1  0.0  chr3              11669132 11669190 (50959299) C TE-X-22_DR        Unknown                 (7)     91      30 2487701  
   426   17.3  1.2  0.0  chr3              11669368 11669448 (50959041) C TE-X-22_DR        Unknown                (11)     87       6 2487702  
   408   15.4  1.3  0.0  chr3              11669457 11669534 (50958955) C TE-X-22_DR        Unknown                 (8)     90      12 2487702  
   520   12.5  0.0  0.0  chr3              11669553 11669632 (50958857) C TE-X-22_DR        Unknown                (12)     86       7 2487702  
   340   15.8  1.3  2.6  chr3              11669643 11669720 (50958769) C TE-X-22_DR        Unknown                (10)     88      12 2487702  
  1550   21.1  2.5  9.2  chr3              11670562 11671035 (50957454) + Copia-11F_DR-LTR  LTR/Gypsy?                1    445     (0) 2487703  
   420   16.5  0.0  0.0  chr3              11671108 11671186 (50957303) C TE-X-22_DR        Unknown                 (8)     90      12 2487704  
   224   28.3  0.0  0.0  chr3              11671209 11671268 (50957221) C TE-X-22_DR        Unknown                (18)     80      21 2487704  
   366   17.8  1.4  0.0  chr3              11671277 11671349 (50957140) C TE-X-22_DR        Unknown                (18)     80       7 2487704 *
   368   17.0  0.0  7.2  chr3              11671348 11671436 (50957053) C TE-X-22_DR        Unknown                 (4)     94      12 2487704  
   387   14.9  1.4  0.0  chr3              11671454 11671527 (50956962) C TE-X-22_DR        Unknown                (12)     86      12 2487704  
   465   10.7  0.0  1.3  chr3              11671545 11671620 (50956869) C TE-X-22_DR        Unknown                (12)     86      12 2487704  
   271   23.2  0.0  0.0  chr3              11671644 11671712 (50956777) C TE-X-22_DR        Unknown                (18)     80      12 2487704  
   466   16.1  0.0  0.0  chr3              11671729 11671809 (50956680) C TE-X-22_DR        Unknown                (11)     87       7 2487704  
   429   10.6  0.0  0.0  chr3              11671827 11671892 (50956597) C TE-X-22_DR        Unknown                (21)     77      12 2487704  
   372   18.9  1.4  0.0  chr3              11671910 11671983 (50956506) C TE-X-22_DR        Unknown                (12)     86      12 2487704  
   264   14.0  3.5  0.0  chr3              11672000 11672056 (50956433) C TE-X-22_DR        Unknown                (11)     87      29 2487705  
   439   11.0  7.3  0.0  chr3              11672105 11672186 (50956303) C TDR9              DNA                   (120)     88       1 2487706  
  2551   10.0  0.5  1.6  chr3              11672187 11672493 (50955996) C hAT-N137_DR       DNA/hAT-Ac            (935)   2636    2334 2487707  
   372   23.7  2.6  0.0  chr3              11672427 11672502 (50955987) + DNA8-10_DR        DNA/hAT-Ac             2750   2827  (1191) 2487708 *
   374   15.2  2.4  4.9  chr3              11672778 11672860 (50955629) C EnSpm-8_DR        DNA/CMC-EnSpm        (3349)   6092    6012 2487709  
   218   26.3  9.7  2.5  chr3              11672779 11672891 (50955598) C Dada-U1A_DR       DNA/Dada             (5208)   5771    5651 2487710 *
   218   15.9  0.0  2.3  chr3              11672857 11672901 (50955588) C DNA2-16_DR        DNA                  (7974)  10077   10034 2487711  
   426   14.6  8.2  9.0  chr3              11673348 11673482 (50955007) + Kolobok-N4_DR     DNA/Kolobok-T2         1600   1733  (1269) 2487712 *
   619   13.8  0.0  4.3  chr3              11673368 11673488 (50955001) + ANGEL             DNA/Kolobok              95    210    (99) 2487713  
   338   24.3  1.4  7.7  chr3              11673489 11673503 (50954986) + hAT-N127_DR       DNA/hAT-Charlie       10066  10193   (123) 2487714  
   497   24.3  6.0  7.4  chr3              11673869 11674086 (50954403) + Helitron-2_DR     RC/Helitron           23607  23821  (3591) 2487715 *
   843   14.4  3.3  2.6  chr3              11673941 11674090 (50954399) + SINE2-4_DR        SINE/tRNA-V-RTE         221    371     (0) 2487716 *
   855    9.8  4.1  0.0  chr3              11673973 11674094 (50954395) C hAT-N167B_DR      DNA/hAT-Charlie       (209)   1364    1238 2487717  
   258   23.2  1.7 17.3  chr3              11673995 11674107 (50954382) + CryptonV-1_DR     DNA/Crypton-V          2605   2701 (15172) 2487718 *
  1001   14.7 22.9  1.0  chr3              11674108 11674427 (50954062) C DNA-N15_DR        DNA                     (2)    403      14 2487719  
  1120   12.9  0.1  0.2  chr3              11674428 11674609 (50953880) C DIRS-1B-LTR_DR    LTR/Ngaro               (1)    622     464 2487720  
   208   24.5  9.4  8.3  chr3              11674906 11675846 (50952643) + SAT-12_DR         Satellite                 1    950    (22) 2487721  
   271   24.4  7.0 10.6  chr3              11675883 11677717 (50950772) + SAT-12_DR         Satellite                 1   1767     (2) 2487721  
   203   20.5  0.0  2.3  chr3              11677771 11677815 (50950674) C L1-44_DR          LINE/L1               (158)   5726    5683 2487722  
   338   25.6  6.9  8.7  chr3              11678016 11678720 (50949769) + SAT-12_DR         Satellite                 1    692    (17) 2487723  
   266   25.8  6.1  9.1  chr3              11678784 11679936 (50948553) + SAT-12_DR         Satellite                 1   1118     (3) 2487723  
   762   14.7  6.1  7.1  chr3              11679963 11680160 (50948329) C DNAX-16_DR        DNA                   (225)    198       3 2487724  
   301   19.3 10.6  1.0  chr3              11680567 11680660 (50947829) + TDR6              DNA                     148    250     (0) 2487725  
   462   21.1  5.5  0.0  chr3              11680661 11680765 (50947724) C Merlin-2_DR       DNA/Merlin           (8982)   4939    4829 2487726  
   242   21.5  8.0  4.3  chr3              11680661 11680672 (50947817) C DNA-8-24_DR       DNA/hAT-Tip100       (1192)    560     476 2487727 *
  7750    7.1  9.4  0.2  chr3              11680693 11681814 (50946675) C TC1DR3            DNA/TcMar-Tc1           (0)   1225       1 2487728  
   224   14.4  1.6  8.8  chr3              11682234 11682294 (50946195) + Harbinger-N22_DR  DNA/PIF-Harbinger       220    276    (69) 2487729  
  1955    6.0  0.4  0.0  chr3              11682406 11682655 (50945834) C TE-X-3_DR         DNA/PIF-ISL2EU          (0)   1023     773 2487730  
  4969    6.6  4.1  2.2  chr3              11682661 11683385 (50945104) + DNA-5-1_DR        DNA/hAT?                  1    739     (0) 2487731  
  2296    7.0  8.3  0.0  chr3              11683391 11683717 (50944772) C TE-X-3_DR         DNA/PIF-ISL2EU        (256)    767     414 2487730  
  1491    8.3  8.5  5.8  chr3              11683717 11684034 (50944455) C REX1-4_DR         LINE/Rex-Babar          (6)   3306    2981 2487732 *
 10728    3.4 12.1  1.8  chr3              11684035 11685522 (50942967) C Kolobok-N9_DR     DNA/Kolobok-T2          (0)   1639       1 2487733  
  3129    7.6  6.2  0.4  chr3              11685523 11685954 (50942535) C REX1-4_DR         LINE/Rex-Babar        (332)   2980    2524 2487732  
  1136    8.3  0.0  0.6  chr3              11685955 11686112 (50942377) C TE-X-3_DR         DNA/PIF-ISL2EU        (624)    399     243 2487730 *
  3623    9.6 16.3  0.4  chr3              11686111 11686717 (50941772) C DIRS-N2_DR        LTR/Ngaro            (1542)   4487    3785 2487734  
   991    5.4 10.7  1.2  chr3              11686713 11686857 (50941632) C TE-X-3_DR         DNA/PIF-ISL2EU        (780)    243      85 2487730 *
  3821   10.1  5.6  0.8  chr3              11686858 11687465 (50941024) C ERV1-N9B-LTR_DR   LTR/ERV1                (0)   1434     798 2487735 *
  9371    4.7  2.1  2.0  chr3              11687465 11688683 (50939806) C LOOPERN1_DR       DNA/Kolobok-T2         (13)   1221       1 2487736  
  1777   12.7  1.9  2.2  chr3              11688684 11689006 (50939483) C ERV1-N9B-LTR_DR   LTR/ERV1              (637)    797     476 2487735  
  1205   18.1 16.3 10.9  chr3              11688992 11689463 (50939026) C Helitron-2_DR     RC/Helitron          (3872)  23540   23046 2487737 *
  1856    8.9 19.6  0.5  chr3              11689205 11689520 (50938969) C hAT-N137_DR       DNA/hAT-Ac            (867)   2704    2329 2487738  
   213   18.0 10.0  0.0  chr3              11689981 11690001 (50938488) + hAT-N21B_DR       DNA/hAT-Ac              690    715   (586) 2487739  
   969   11.9  0.0  1.7  chr3              11690002 11690181 (50938308) C Mariner-N38_DR    DNA/TcMar-Tc1           (1)    546     370 2487740  
   399   18.0  2.2 32.1  chr3              11690182 11690268 (50938221) + Zisupton-6_DR     DNA/Zisupton          20731  20936  (1180) 2487741 *
  1706   15.6  1.8 13.3  chr3              11690191 11690261 (50938228) C DNA-8-9_DR        DNA/hAT-Ac           (1233)   2486    2093 2487742  
  2730    4.8  0.0  4.0  chr3              11690262 11690629 (50937860) + HE2_DR            SINE/tRNA-V-RTE           7    360     (3) 2487743  
   274   14.9 16.4  0.0  chr3              11690628 11690694 (50937795) C hAT-N21B_DR       DNA/hAT-Ac            (275)   1026     949 2487744 *
  1726   11.9 13.5  0.5  chr3              11690691 11691046 (50937443) C L2-49_DR          LINE/L2                 (7)   2881    2480 2487745  
  2901    7.7  0.0  0.5  chr3              11691047 11691440 (50937049) + DNA-AT-1_DR       DNA                       1    392     (0) 2487746  
  1545   10.6  0.0  0.9  chr3              11691441 11691669 (50936820) C L2-49_DR          LINE/L2               (407)   2481    2255 2487745  
  1176   12.7  1.5  0.5  chr3              11691665 11691870 (50936619) C Mariner-N38_DR    DNA/TcMar-Tc1         (302)    245      38 2487740 *
  2048   12.2 10.2  0.0  chr3              11691874 11692226 (50936263) + DNA-TTAA-3_DR     DNA                       1    389   (790) 2487747  
  2015    8.1 18.3  5.9  chr3              11692222 11692615 (50935874) + L1-35_DR          LINE/L1                5041   5480     (1) 2487748 *
  1608   13.4  8.5  8.8  chr3              11692602 11692670 (50935819) C Dada-tL_DR        DNA/Dada             (8005)   2402    1947 2487749 *
  2369    6.5  7.7  1.2  chr3              11692671 11693058 (50935431) + Mariner-N38_DR    DNA/TcMar-Tc1            30    442   (105) 2487750  
   210   10.6  1.9 12.2  chr3              11693057 11693110 (50935379) C EnSpm-N13_DR      DNA/CMC-EnSpm       (14497)   7652    7604 2487751 *
   595    8.3  2.6  7.1  chr3              11693079 11693194 (50935295) C DNA-N35_DR        DNA                   (407)    777     667 2487752  
  3471    9.9 16.0  0.8  chr3              11693195 11693906 (50934583) C DNA-1-7_DR        DNA/PIF-Harbinger       (0)   1438     620 2487753  
  2700    8.0 15.3  0.5  chr3              11693894 11694395 (50934094) + hAT-N57_DR        DNA/hAT-Ac              711   1286     (0) 2487754 *
   219   12.8  7.7  0.0  chr3              11694396 11694434 (50934055) C DNA11TA1_DR       DNA/CMC-EnSpm         (145)     58      17 2487755  
   928   10.9 10.9  0.0  chr3              11694841 11694985 (50933504) + TE-X-17_DR        Unknown                   6    166   (286) 2487756  
  6959    7.7  2.1  5.9  chr3              11694986 11696038 (50932451) C Looper-N7_DR      DNA/Kolobok-T2          (0)   1015       1 2487757  
   612    8.5  1.2  0.0  chr3              11696039 11696119 (50932370) + TE-X-17_DR        Unknown                 164    245   (207) 2487756 *
  2726    5.3  0.5  0.0  chr3              11696118 11696491 (50931998) C Mariner-N38_DR    DNA/TcMar-Tc1           (0)    547     172 2487758  
   391   11.6  8.1  0.4  chr3              11696412 11696546 (50931943) C EnSpm-N13_DR      DNA/CMC-EnSpm        (3097)  19052   18992 2487759 *
   246   11.7  4.0  7.1  chr3              11696462 11696562 (50931927) + hAT-N107_DR       DNA/hAT-Ac              441    538   (470) 2487760 *
   295   13.4  2.5  6.1  chr3              11696481 11696495 (50931994) + Harbinger-N16_DR  DNA/PIF-Harbinger      2868   2941   (465) 2487761  
   416   10.4  3.9  0.0  chr3              11696499 11696575 (50931914) C Merlin-1_DR       DNA/Merlin           (8291)   2236    2157 2487762 *
  5115   12.9  6.0  0.7  chr3              11696526 11697422 (50931067) C L2-34_DR          LINE/L2               (110)   3448    2505 2487763  
   320   15.3  1.0  0.0  chr3              11696576 11696593 (50931896) + L1-56_DR          LINE/L1                4886   4981     (1) 2487764 *
   242   17.5  2.2 23.0  chr3              11697412 11697500 (50930989) C hAT-N164_DR       DNA/hAT-Tip100        (674)   1366    1293 2487765 *
  2897    6.3 12.8  1.7  chr3              11697423 11697907 (50930582) C Mariner-N38_DR    DNA/TcMar-Tc1           (0)    547      10 2487766  
  1013    8.8  2.3  3.5  chr3              11698447 11698622 (50929867) + piggyBac-N8_DR    DNA/PiggyBac              5    178   (312) 2487767  
  5924    5.6 12.8  0.4  chr3              11698631 11699520 (50928969) + TDR1              DNA/TcMar-Tc1            38   1037   (199) 2487768  
  2132   11.2 15.1  0.2  chr3              11699706 11700062 (50928427) C Harbinger-4N1_DR  DNA/PIF-Harbinger     (611)    410       1 2487769  
   511    8.9  2.0  9.7  chr3              11700065 11700164 (50928325) C L2-1B_DR          LINE/L2               (180)    828     736 2487770  
   235   17.8  0.0  0.0  chr3              11700169 11700213 (50928276) C Kolobok-N1_DR     DNA/Kolobok-T2?       (732)     67      23 2487771  
   222    9.6  1.3  5.4  chr3              11700203 11700279 (50928210) + hAT-N178B_DR      DNA/hAT-Ac              129    202  (1681) 2487772 *
   261   13.1  2.3  3.5  chr3              11700218 11700304 (50928185) + ERV1-N7-I_DR      LTR/ERV1               5335   5420  (3148) 2487773  
   238   18.6  0.0  0.0  chr3              11700628 11700686 (50927803) C Zisupton-7_DR     DNA/Zisupton          (849)  16233   16175 2487774  
   231   11.3  1.9  0.0  chr3              11700646 11700698 (50927791) + Gypsy152B-LTR_DR  LTR/Gypsy                57    110   (813) 2487775 *
   267   24.1  0.0  3.6  chr3              11700909 11701024 (50927465) + EnSpm-N33_DR      DNA/CMC-EnSpm           244    355  (1902) 2487776  
   230   30.0  2.7  4.9  chr3              11700919 11700932 (50927557) C DIRS-8B_DR        LTR/Ngaro            (2391)   4922    4878 2487777 *
   286   22.6  0.9  0.0  chr3              11700933 11701038 (50927451) C Kolobok-3_DR      DNA/Kolobok-T2       (3404)   2562    2456 2487778  
   230   30.0  2.7  4.9  chr3              11701039 11701065 (50927424) C DIRS-8B_DR        LTR/Ngaro            (2391)   4877    4779 2487777  
   716   18.3  1.1  9.0  chr3              11701066 11701271 (50927218) + Zisupton-6_DR     DNA/Zisupton           8540   8834 (13282) 2487779  
   206   16.8  5.0  1.4  chr3              11701148 11701286 (50927203) + EnSpm-N11_DR      DNA/CMC-EnSpm           436    579  (4774) 2487780 *
   620   17.5  2.9  0.0  chr3              11701168 11701338 (50927151) + Merlin-1_DR       DNA/Merlin             8091   8266  (2261) 2487781  
   497   11.8  1.7 24.5  chr3              11701182 11701361 (50927128) + Harbinger-N17_DR  DNA/PIF-Harbinger       557    703   (942) 2487782 *
   244   18.2 14.7  4.2  chr3              11701271 11701379 (50927110) C DNA-X-3_DR        DNA                  (1011)    463     344 2487783 *
   783    9.6 11.7  0.7  chr3              11701487 11701623 (50926866) C HATN8_DR          DNA/Zisupton            (0)    255     104 2487784 *
   897   14.5  5.0  1.2  chr3              11701605 11701765 (50926724) C TE-X-7_DR         LINE?/Penelope?       (532)    307     141 2487785 *
  2750    5.0  0.3  2.5  chr3              11701630 11702000 (50926489) C HE2_DR            SINE/tRNA-V-RTE         (0)    363       1 2487786  
   364   25.3  5.3  4.2  chr3              11701766 11701793 (50926696) C CryptonV-N5_DR    DNA/Crypton-V       (19117)   5419    5229 2487787 *
   219   21.9 15.6  0.0  chr3              11701950 11702013 (50926476) C DNA8-23_DR        DNA                  (1979)   4760    4687 2487788 *
   878   11.3  3.5  2.0  chr3              11701964 11702108 (50926381) C HATN8_DR          DNA/Zisupton          (108)    147       1 2487789  
   401    7.8  0.0  0.0  chr3              11702065 11702115 (50926374) C hAT-N35B_DR       DNA/hAT-Ac            (960)    652     602 2487790 *
   829   18.2  1.5  5.3  chr3              11702192 11702388 (50926101) + Kolobok-N1_DR     DNA/Kolobok-T2?         580    769    (30) 2487791  
  4224   12.6  8.4  0.7  chr3              11702506 11703216 (50925273) + TDR13             DNA                       7    772     (0) 2487792  
   240   28.6  1.3  2.6  chr3              11703151 11703229 (50925260) + DNA9-3_DR         DNA/MULE-MuDR?         5712   5789  (5590) 2487793 *
   200   23.4  0.0  0.0  chr3              11703217 11703263 (50925226) + Mariner-N1_DR     DNA/TcMar               224    270     (0) 2487794 *
  2605    9.2  4.5  2.3  chr3              11703309 11703777 (50924712) + EnSpm-N21_DR      DNA/CMC-EnSpm             1    479     (0) 2487795  
   217   12.2  0.0  0.0  chr3              11704229 11704269 (50924220) + hAT-N48B_DR       DNA/hAT-Ac             1460   1500   (640) 2487796 *
   251   14.1 15.6  0.0  chr3              11704235 11704298 (50924191) C Ginger1-2_DR      DNA/Ginger-1         (6190)    432     359 2487797  
   246    9.3  0.0  7.0  chr3              11704324 11704369 (50924120) C DNA7-N1_DR        DNA/Zisupton         (2096)   8321    8279 2487798  
  1383   14.3  6.3  0.0  chr3              11704614 11704851 (50923638) + HATN8_DR          DNA/Zisupton              3    255     (0) 2487799  
   591   16.4  0.0  2.9  chr3              11704874 11705049 (50923440) + EnSpm-N13_DR      DNA/CMC-EnSpm         17550  17720  (4429) 2487800 *
   820    7.0  0.0  2.3  chr3              11704921 11704964 (50923525) C DNA-2-32_DR       DNA/CMC-EnSpm?       (3167)   5615    5575 2487801  
 10142    2.9  0.4  0.3  chr3              11704965 11706202 (50922287) + HATN5_DR          DNA/hAT-Ac                1   1156     (0) 2487802  
   599   14.7  0.6  0.6  chr3              11705052 11705078 (50923411) C Kolobok-4_DR      DNA/Kolobok-T2       (1491)   5140    4983 2487803 *
   217   25.1  0.0  5.4  chr3              11706139 11706256 (50922233) + hAT-N194_DR       DNA/hAT-Charlie        1537   1648   (154) 2487804 *
   362   19.4  0.0  4.8  chr3              11706163 11706292 (50922197) C EnSpm-N36B_DR     DNA/CMC-EnSpm         (208)   3208    3085 2487805 *
   446    9.4  4.5  4.5  chr3              11706179 11706289 (50922200) + Helitron-N3B_DR   RC/Helitron            2378   2488  (4116) 2487806  
   407   19.2  0.0  1.6  chr3              11706184 11706310 (50922179) C Dada-U6_DR        DNA/Dada             (8062)    901     777 2487807 *
  1565    8.2  0.3  8.1  chr3              11706202 11706494 (50921995) + EnSpm-N42_DR      DNA/CMC-EnSpm           545    816   (436) 2487808  
  1277   18.1  3.3  0.2  chr3              11706203 11706648 (50921841) + Zisupton-6_DR     DNA/Zisupton           8409   8854 (13262) 2487809 *
   349   35.1  0.0  2.3  chr3              11706290 11706353 (50922136) C Zisupton-7_DR     DNA/Zisupton         (5531)  11548   11378 2487810 *
   358   14.2  3.7 11.9  chr3              11706408 11706678 (50921811) C Kolobok-4_DR      DNA/Kolobok-T2       (1407)   5224    4974 2487811  
   696   15.1  3.2  0.0  chr3              11706693 11706818 (50921671) + SINE2-5_DR        SINE/tRNA-V-RTE         152    281     (1) 2487812  
   534   20.5  3.9  0.8  chr3              11706705 11706832 (50921657) + TE-X-7_DR         LINE?/Penelope?         155    286   (553) 2487813 *
   484   21.3  5.5  2.7  chr3              11706833 11706849 (50921640) + DNA7-N1_DR        DNA/Zisupton           4704   4852  (5565) 2487814  
   473   19.6  4.3  3.4  chr3              11706860 11706894 (50921595) C Merlin-2_DR       DNA/Merlin           (8984)   4937    4902 2487815  
  4006   15.1  9.5  1.1  chr3              11706895 11707714 (50920775) C TC1DR3B           DNA/TcMar-Tc1           (0)    889       2 2487816  
  1025   19.1  7.6  0.8  chr3              11707834 11708070 (50920419) C DNAX-17B_DR       DNA/Zator?              (0)    374     122 2487817  
  1827    5.5  0.4  0.4  chr3              11708073 11708311 (50920178) C TDR20             DNA/Merlin              (0)    239       1 2487818  
   412   20.8  3.9  0.9  chr3              11708324 11708425 (50920064) C DNAX-17B_DR       DNA/Zator?            (255)    119      15 2487817  
  1487   10.4  3.5  2.2  chr3              11708432 11708657 (50919832) + hAT-N38_DR        DNA/hAT-hAT6            309    537   (492) 2487819  
  5202    3.3  0.2  0.3  chr3              11708662 11709276 (50919213) + DIRS-1C-LTR_DR    LTR/Ngaro                 5    618     (0) 2487820  
   226    7.1 19.1  0.0  chr3              11709277 11709316 (50919173) + hAT-N38_DR        DNA/hAT-hAT6            982   1029     (0) 2487821  
   272   18.7  0.0  6.8  chr3              11709319 11709381 (50919108) + EnSpm-N10_DR      DNA/CMC-EnSpm          1758   1816  (7492) 2487822  
   200   23.0  0.0  3.3  chr3              11709442 11709504 (50918985) + EnSpm-N11_DR      DNA/CMC-EnSpm          3835   3895  (1458) 2487823  
   283   15.3  0.0  6.8  chr3              11709548 11709610 (50918879) C ANGEL             DNA/Kolobok           (115)    194     136 2487824  
   217   25.1  0.0  5.6  chr3              11709549 11709624 (50918865) C hAT-N127_DR       DNA/hAT-Charlie      (3433)   6883    6812 2487825 *
   311   12.0  0.0  0.0  chr3              11709635 11709684 (50918805) C DNA2-16_DR        DNA                  (7959)  10092   10043 2487826  
  3295   16.9  9.2  2.7  chr3              11710450 11711175 (50917314) + TDR13             DNA                       1    772     (0) 2487827  
   757   13.6  0.0  0.0  chr3              11711348 11711465 (50917024) + Kolobok-N1_DR     DNA/Kolobok-T2?         439    556   (243) 2487828 *
  1091   18.0  3.5  0.4  chr3              11711464 11711692 (50916797) + hAT-N203_DR       DNA/hAT-Tip100         1054   1289  (4252) 2487829  
   358   16.7  0.0  6.0  chr3              11711697 11711785 (50916704) C HarbingerN7_DR    DNA/PIF-Harbinger     (394)     84       1 2487830  
  1087   16.4  3.2  0.0  chr3              11711792 11712010 (50916479) C Kolobok-N1_DR     DNA/Kolobok-T2?       (560)    239      14 2487831  
   539   20.7  0.0  0.9  chr3              11712268 11712384 (50916105) + EnSpm-N27B_DR     DNA/CMC-EnSpm            32    147    (26) 2487832  
   387    8.0  0.9  7.8  chr3              11712775 11712883 (50915606) + Ginger1-N1_DR     DNA/Ginger-1            607    708  (1950) 2487833  
   382   12.0  1.0  4.0  chr3              11712800 11712903 (50915586) C EnSpm-N36_DR      DNA/CMC-EnSpm         (532)   2693    2593 2487834 *
   382    7.5  1.2  2.5  chr3              11712825 11712906 (50915583) + EnSpm-N37_DR      DNA/CMC-EnSpm          4079   4159  (2488) 2487835  
   257   14.2  0.0  8.2  chr3              11712828 11712882 (50915607) + Dada-tA_DR        DNA/Dada               8247   8294   (378) 2487836 *
  6060   13.9 11.6  2.3  chr3              11712883 11714141 (50914348) + hAT-N157_DR       DNA/hAT-Ac                3   1376   (181) 2487837  
  1744    1.0  0.0  0.0  chr3              11714140 11714334 (50914155) C hAT-N4C_DR        DNA/hAT-Charlie         (0)    195       1 2487838 *
  1299    5.3  1.1  1.1  chr3              11714335 11714519 (50913970) + hAT-N157_DR       DNA/hAT-Ac             1368   1552     (5) 2487839  
   554   30.8  0.4  1.8  chr3              11714335 11714357 (50914132) C EnSpm-N40_DR      DNA/CMC-EnSpm        (1989)   3362    3184 2487840 *
   923   16.2  3.9  0.0  chr3              11714573 11714776 (50913713) + Merlin-N3_DR      DNA/Merlin                7    218    (37) 2487841  
  1389   16.6  7.4  4.8  chr3              11715040 11715512 (50912977) C CryptonV-N6_DR    DNA/Crypton-V          (22)    540       1 2487842  
   252   18.4  6.1  0.0  chr3              11715518 11715566 (50912923) C ENSPM-6_DR        DNA/CMC-EnSpm       (17683)  14933   14882 2487843 *
   733   22.0  3.5  7.5  chr3              11715529 11715818 (50912671) C hAT-N48C_DR       DNA/hAT-Ac            (563)   1736    1458 2487844 *
  2129    5.0  0.4  0.0  chr3              11715569 11715847 (50912642) + CryptonV-N7_DR    DNA/Crypton-V             5    284     (0) 2487845  
  2955   11.5  7.6  4.2  chr3              11715848 11716447 (50912042) + Merlin-1_DR       DNA/Merlin             1613   2232  (8295) 2487846  
   468   10.8  0.8  4.9  chr3              11716338 11716464 (50912025) + ERV1-7_DR-I       LTR/ERV1               1674   1795  (4908) 2487847 *
   572    3.7  0.0  4.9  chr3              11716376 11716461 (50912028) C Zisupton-6_DR     DNA/Zisupton        (13273)   8843    8762 2487848  
   362    5.3  4.4  1.7  chr3              11716377 11716490 (50911999) + Kolobok-3_DR      DNA/Kolobok-T2         2467   2583  (3383) 2487849 *
   379    5.9  1.0  1.0  chr3              11716462 11716477 (50912012) C EnSpm-N42_DR      DNA/CMC-EnSpm         (618)    634     533 2487850  
   306   11.7  0.7  5.4  chr3              11716478 11716511 (50911978) C hAT-N187_DR       DNA/hAT-Charlie       (902)    275     146 2487851 *
  1419    3.7  1.0  2.1  chr3              11716487 11716678 (50911811) C hAT-N185_DR       DNA/hAT?               (47)    913     724 2487852  
  1231    3.4 30.6  0.0  chr3              11716679 11716887 (50911602) + hAT-N146_DR       DNA/hAT-Charlie           1    273     (0) 2487853  
   573    2.5  2.5  0.0  chr3              11716888 11716968 (50911521) C hAT-N185_DR       DNA/hAT?              (229)    731     649 2487852  
   484   12.0  8.3  8.3  chr3              11716987 11717131 (50911358) C DNA11TA1_DR       DNA/TcMar-Tc1          (16)    187      43 2487854  
  1402    4.1  1.0  0.0  chr3              11717139 11717332 (50911157) + DNA-TA-2_DR       DNA/CMC-EnSpm             1    196     (0) 2487855  
   216   13.5  0.0  0.0  chr3              11717333 11717368 (50911121) C DNA11TA1_DR       DNA/TcMar-Tc1         (167)     36       1 2487854  
   229   20.5  2.4  2.4  chr3              11717743 11717827 (50910662) C Mariner-6_DR      DNA/TcMar-Tc1           (9)   1620    1536 2487856  
   224   25.2  4.8  0.9  chr3              11717751 11717854 (50910635) + hAT-N164_DR       DNA/hAT-Tip100          851    958  (1082) 2487857 *
   394   16.5  0.9  3.6  chr3              11717826 11717938 (50910551) + EnSpm-N27_DR      DNA/CMC-EnSpm            54    163    (10) 2487858  
  1171    5.6  2.5  0.0  chr3              11717940 11718095 (50910394) C SINE2-3_DR        SINE/tRNA-V-RTE         (1)    367     208 2487859  
  6309    0.7 10.9  0.1  chr3              11718096 11718966 (50909523) C EnSpm-N2_DR       DNA/CMC-EnSpm           (0)   4015    3051 2487860  
   961   17.2  0.5  1.1  chr3              11718100 11718127 (50910362) C EnSpm-N17_DR      DNA/TcMar            (1807)   3386    3200 2487861 *
  2231   13.7  0.0  1.3  chr3              11718967 11719351 (50909138) C Gypsy161-LTR_DR   LTR/Gypsy               (0)    380       1 2487862  
   596    5.6  0.0  3.3  chr3              11719352 11719433 (50909056) + EnSpm-N13_DR      DNA/CMC-EnSpm          8199   8277 (13872) 2487863 *
   728    0.0  0.0  0.0  chr3              11719352 11719462 (50909027) C EnSpm-N2_DR       DNA/CMC-EnSpm        (1011)   3004    2894 2487860  
   930   17.5  5.7  6.1  chr3              11719463 11719724 (50908765) C ANGEL             DNA/Kolobok            (48)    261       1 2487864  
   249   30.3  8.5  0.9  chr3              11719547 11719746 (50908743) + DNA8-20_DR        DNA/hAT                8756   8970 (11818) 2487865 *
 15853    0.5  0.4  0.1  chr3              11719693 11721599 (50906890) C EnSpm-N2_DR       DNA/CMC-EnSpm        (1122)   2893     982 2487860  
   259    8.1  0.0  0.0  chr3              11721590 11721626 (50906863) + hAT-N64B_DR       DNA/hAT-Ac             1118   1154  (2645) 2487866 *
  1115   18.6  1.4  5.3  chr3              11721594 11721888 (50906601) + Kolobok-N4_DR     DNA/Kolobok-T2         1889   2172   (830) 2487867 *
  8424    0.8  0.0  0.0  chr3              11721886 11722871 (50905618) C EnSpm-N2_DR       DNA/CMC-EnSpm        (3029)    986       1 2487860  
   432   13.3  2.6  1.3  chr3              11722872 11722938 (50905551) + EnSpm-N11_DR      DNA/CMC-EnSpm          2834   2901  (2452) 2487868 *
  1510    3.9  1.9  2.4  chr3              11722872 11723081 (50905408) C SINE2-3_DR        SINE/tRNA-V-RTE       (159)    209       1 2487869  
   243   20.5  0.0 33.6  chr3              11723082 11723163 (50905326) C DNA8-9_DR         DNA/hAT-Ac            (644)    807     763 2487870 *
  1220   14.0  2.3  7.6  chr3              11723082 11723134 (50905355) + MuDR-2_DR         DNA/MULE-MuDR         20042  20291  (3642) 2487871  
   216   12.9  1.2  0.0  chr3              11723126 11723177 (50905312) + DNA9-3_DR         DNA/MULE-MuDR?         1795   1858  (9521) 2487872 *
   302   21.5  1.8  9.8  chr3              11723207 11723371 (50905118) + EnSpm-N27_DR      DNA/CMC-EnSpm            19    171     (2) 2487873  
   419   13.8  0.0  2.3  chr3              11723458 11723546 (50904943) + EnSpm-N27_DR      DNA/CMC-EnSpm            87    173     (0) 2487874  
   237   20.0  1.2  2.5  chr3              11723640 11723721 (50904768) + EnSpm-N27_DR      DNA/CMC-EnSpm            91    171     (2) 2487875  
   388   20.7 10.6  0.7  chr3              11723776 11723916 (50904573) + EnSpm-N27_DR      DNA/CMC-EnSpm            19    173     (0) 2487876  
   302   19.0  5.0  1.2  chr3              11723991 11724070 (50904419) + EnSpm-N27_DR      DNA/CMC-EnSpm            91    173     (0) 2487877  
  7169    1.0  4.6  0.0  chr3              11724076 11724945 (50903544) + hAT-N163C_DR      DNA/hAT-Charlie           1    910     (0) 2487878  
   208    7.3  2.3  4.8  chr3              11724910 11724952 (50903537) C TDR19             DNA/hAT-Charlie       (168)    237     196 2487879 *
   447   20.0  9.2  0.7  chr3              11724960 11725090 (50903399) + EnSpm-N27_DR      DNA/CMC-EnSpm            32    173     (0) 2487880  
   254   20.9  0.0  1.5  chr3              11725196 11725263 (50903226) + EnSpm-N27_DR      DNA/CMC-EnSpm           107    173     (0) 2487881  
   229   17.3 20.5  1.6  chr3              11725318 11725451 (50903038) + EnSpm-N27B_DR     DNA/CMC-EnSpm            19    173     (0) 2487882  
   219   15.8  0.0  0.0  chr3              11725476 11725513 (50902976) + CR1-55_DR         LINE/L2                1026   1063    (73) 2487883  
 51006    0.4  0.3  0.1  chr3              11725545 11731591 (50896898) C DIRS1b_DR         LTR/DIRS                (0)   6055       1 2487884  
   417   12.8  0.0  5.8  chr3              11732249 11732339 (50896150) + DNAX-16_DR        DNA                      43    128   (295) 2487885 *
  6616    6.9  0.0  0.7  chr3              11732332 11733220 (50895269) + EXPANDER1_DR      LINE/RTE-BovB          2436   3318    (47) 2487886  
   454   14.7  2.9  2.9  chr3              11733398 11733502 (50894987) C DNA-2-30B_DR      DNA                     (0)    413     309 2487887  
   317   15.4  9.2  0.0  chr3              11733446 11733575 (50894914) C EnSpm-8_DR        DNA/CMC-EnSpm        (8069)   1372    1231 2487888 *
   520   20.6  4.8  1.2  chr3              11733467 11733633 (50894856) + hAT-N21_DR        DNA/hAT-Charlie        1605   1777    (69) 2487889 *
  1935   19.5  0.0  6.2  chr3              11733494 11734151 (50894338) C Zisupton-6_DR     DNA/Zisupton        (13188)   8928    8392 2487890  
  1299   28.9  8.1  1.1  chr3              11733497 11734043 (50894446) + Zisupton-6_DR     DNA/Zisupton           8769   9454 (12662) 2487891 *
   436   12.7  1.6  0.8  chr3              11734044 11734170 (50894319) C CryptonV-3_DR     DNA/Crypton-V       (22947)    506     379 2487892  
  1299   28.9  8.1  1.1  chr3              11734171 11734191 (50894298) + Zisupton-6_DR     DNA/Zisupton           9455   9482 (12634) 2487891  
   236   20.0  0.0  0.0  chr3              11734761 11734815 (50893674) + Zisupton-6_DR     DNA/Zisupton           8928   8982 (13134) 2487893 *
  1274    8.5  2.4  0.5  chr3              11734777 11734988 (50893501) C CryptonV-N5_DR    DNA/Crypton-V        (7461)  17076   16861 2487894  
   265   11.9  0.0  0.0  chr3              11734990 11735031 (50893458) C ENSPM-2N_DR       DNA/CMC-EnSpm         (761)    777     736 2487895  
  6088    5.4  9.1  0.2  chr3              11735033 11735902 (50892587) + hAT-N34_DR        DNA/hAT-Ac                3    949     (0) 2487896  
   554   12.0 15.6  1.3  chr3              11735903 11736037 (50892452) C ENSPM-2N_DR       DNA/CMC-EnSpm         (794)    744     591 2487895  
   342   19.8  4.6  2.7  chr3              11735944 11736052 (50892437) + ENSPM-6_DR        DNA/CMC-EnSpm         28035  28145  (4471) 2487897 *
   202   14.3  3.9  5.9  chr3              11736026 11736077 (50892412) + CryptonV-N4_DR    DNA/Crypton-V         10040  10090  (3403) 2487898 *
   723    3.7 42.2  0.0  chr3              11736091 11736225 (50892264) C hAT-N142_DR       DNA/hAT?               (53)   1383    1192 2487899 *
  6103    5.1  0.4  0.6  chr3              11736210 11737022 (50891467) + L1-6_DR           LINE/L1                4881   5691     (2) 2487900  
  4689    9.1  2.1  0.0  chr3              11737021 11737701 (50890788) C hAT-N142_DR       DNA/hAT?              (228)   1208     514 2487899 *
  4373    3.8  1.4  1.2  chr3              11737684 11738271 (50890218) C L2-2_DRe          LINE/L2                 (0)   4238    3650 2487901 *
   622    4.1  4.0  4.0  chr3              11738309 11738409 (50890080) C hAT-N142_DR       DNA/hAT?              (929)    507     407 2487899  
  1790   10.0  0.0  1.5  chr3              11738877 11739149 (50889340) + Kolobok-N2_DR     DNA/Kolobok-T2            1    269  (1102) 2487902  
   439   12.8  5.8 10.0  chr3              11739146 11739249 (50889240) + Kolobok-N2_DR     DNA/Kolobok-T2         1079   1178   (193) 2487903 *
   346    8.2  0.0  0.0  chr3              11739252 11739300 (50889189) C TC1DR3B           DNA/TcMar-Tc1         (480)    409     361 2487904  
   921   12.2  0.0  0.0  chr3              11739307 11739445 (50889044) C DNA-N17_DR        DNA                   (228)    139       1 2487905  
   654   16.8  0.5 12.1  chr3              11739446 11739645 (50888844) C hAT-N130_DR       DNA/hAT-Ac             (52)    369     191 2487906 *
  1138    7.0  0.0  0.0  chr3              11739645 11739800 (50888689) C TC1DR3B           DNA/TcMar-Tc1         (298)    591     436 2487907  
  1134   11.1 12.2  4.9  chr3              11739800 11740045 (50888444) C hAT-N130_DR       DNA/hAT-Ac            (157)    264       2 2487908 *
  3168    0.5  0.8  0.0  chr3              11740229 11740626 (50887863) C L1-68_DR          LINE/L1                (11)   5782    5382 2487909  
   315    6.7  0.0  0.0  chr3              11740713 11740757 (50887732) C TDR16             DNA                   (123)    190     146 2487910  
  5841    0.3  0.9  0.0  chr3              11740758 11741434 (50887055) + BEL8-I_DR         LTR/Pao                3731   4413  (2293) 2487911  
   634    2.6  0.0  0.0  chr3              11741423 11741499 (50886990) + BEL8-LTR_DR       LTR/Pao                 488    564     (0) 2487911 *
  1086    4.2  0.0  0.0  chr3              11741500 11741642 (50886847) C TDR16             DNA                   (170)    143       1 2487910  
   349   20.0  2.8 10.4  chr3              11741523 11741667 (50886822) + CryptonV-N4_DR    DNA/Crypton-V          1312   1446 (12047) 2487912 *
 11532    2.6  0.9  0.1  chr3              11742309 11743737 (50884752) + DNA-AT-2_DR       DNA                       1   1441     (0) 2487913  
  5415    4.5  0.5  0.4  chr3              11743800 11744534 (50883955) + Tx1-7_DR          LINE/L1-Tx1            4679   5414    (29) 2487914  
  1751    3.3  0.0  0.0  chr3              11744640 11744850 (50883639) C DNA-5-1B_DR       DNA/hAT-Tip100          (0)    714     504 2487915 *
  2100    1.1  5.2  0.0  chr3              11744850 11745121 (50883368) C DNA-5-1B_DR       DNA/hAT-Tip100        (428)    286       1 2487915  
  6431    7.6 14.9  1.4  chr3              11745457 11746534 (50881955) C TC1DR3            DNA/TcMar-Tc1           (0)   1225       4 2487916  
   478   24.8  1.5  0.7  chr3              11747003 11747136 (50881353) + Harbinger-N27_DR  DNA/PIF-Harbinger?        2    136    (84) 2487917  
   468    9.8  2.4  0.0  chr3              11747300 11747381 (50881108) C TC1DR2            DNA/TcMar-Tc1           (1)    875     792 2487918 *
   520    4.6  0.0  0.0  chr3              11747380 11747443 (50881046) + EXPANDER1_DR      LINE/RTE-BovB          2683   2746   (619) 2487919  
  5362    3.1  0.9  0.0  chr3              11747444 11748111 (50880378) + HarbingerN2_DR    DNA/PIF-Harbinger         1    674     (0) 2487920  
  3363    7.0 18.1  0.2  chr3              11748114 11748639 (50879850) + EXPANDER1_DR      LINE/RTE-BovB          2746   3365     (0) 2487919  
   238    4.5  2.3  0.0  chr3              11748617 11748660 (50879829) + EnSpm-6N1_DR      DNA/CMC-EnSpm          6386   6430  (2806) 2487921 *
   266    0.0  0.0  0.0  chr3              11748622 11748662 (50879827) + (TGAA)n           Simple_repeat             3     43     (0) 2487922  
   266    4.1  0.0  4.1  chr3              11748625 11748675 (50879814) C DNA9-N1_DR        DNA/MULE-NOF         (2677)   2339    2291 2487923 *
  1626   10.1  4.6  2.8  chr3              11748664 11748948 (50879541) + TDR22             DNA                     932   1221    (34) 2487924  
   338   10.2  0.0  0.0  chr3              11748949 11749007 (50879482) + EnSpm-N4B_DR      DNA/CMC-EnSpm?          155    213     (7) 2487925  
   218   17.0  1.9  0.0  chr3              11748961 11749013 (50879476) + EnSpm-N4_DR       DNA/CMC-EnSpm           157    210     (2) 2487926 *
   255   16.2  0.0  6.5  chr3              11749014 11749078 (50879411) + hAT-N142B_DR      DNA/hAT?                293    353  (1647) 2487927  
  1676    7.9  5.9  1.1  chr3              11749086 11749355 (50879134) C Gypsy94-I_DR      LTR/Gypsy            (6598)    283       1 2487928  
   464   10.0  1.4  0.0  chr3              11749356 11749424 (50879065) C Gypsy94-I_DR      LTR/Gypsy            (6683)    198     129 2487929  
  6242    5.6  1.3  1.4  chr3              11749433 11750285 (50878204) + DNA-5-5_DR        DNA/hAT                   1    852   (501) 2487930  
  2766    0.6  0.0  6.8  chr3              11750284 11750646 (50877843) C L2-1_DR           LINE/L2                 (0)   4985    4646 2487931 *
  2913    5.3  7.0  3.0  chr3              11750647 11751132 (50877357) + DNA-5-5_DR        DNA/hAT                 849   1353     (0) 2487932  
  3156    3.4  0.0  0.0  chr3              11751133 11751519 (50876970) C DNA-AT-1_DR       DNA                     (5)    387       1 2487933  
   600    5.0  0.8  2.5  chr3              11751524 11751645 (50876844) + Tx1-8_DR          LINE/L1-Tx1            5003   5122    (13) 2487934  
   326   12.2  0.0  0.0  chr3              11751643 11751691 (50876798) C Gypsy94-LTR_DR    LTR/Gypsy              (73)    447     399 2487929 *
  4147    4.2  1.5  0.2  chr3              11751699 11752230 (50876259) C DNA21TA1_DR       DNA/TcMar-Tc1           (0)    539       1 2487935  
  1764    7.7  0.4  0.0  chr3              11752232 11752492 (50875997) C Gypsy94-LTR_DR    LTR/Gypsy             (258)    262       1 2487929  
   208   10.0  0.0  0.0  chr3              11753129 11753158 (50875331) + EnSpm-N23_DR      DNA/CMC-EnSpm            63     92   (546) 2487936  
  1197   11.4  8.2  0.0  chr3              11753159 11753377 (50875112) C LOOPERN4B_DR      DNA/Kolobok-T2          (0)    503     267 2487937  
  4726    7.1  4.3  1.2  chr3              11753392 11754134 (50874355) C hAT-N38_DR        DNA/hAT-hAT6           (47)    982     217 2487938  
   235    7.2  0.6  6.5  chr3              11754127 11754186 (50874303) + LOOPERN3_DR       DNA/Kolobok-T2          584    639   (410) 2487939 *
   211   11.5  0.0  9.1  chr3              11754149 11754244 (50874245) + hAT-N48B_DR       DNA/hAT-Ac             1584   1671   (469) 2487940 *
   296   13.6  0.8  9.2  chr3              11754161 11754166 (50874323) + (TG)n             Simple_repeat             1     31    (89) 2487941  
   446   11.7  0.0  7.8  chr3              11754167 11754277 (50874212) C Helitron-2_DR     RC/Helitron         (21306)   6106    6004 2487942 *
   978    8.4  0.0  8.4  chr3              11754199 11754392 (50874097) + LOOPERN3_DR       DNA/Kolobok-T2          597    775   (236) 2487943  
   296   13.6  0.8  9.2  chr3              11754278 11754290 (50874199) + (TG)n             Simple_repeat            32    120     (0) 2487941 *
  4393    3.1  1.8  0.0  chr3              11754387 11754931 (50873558) C Harbinger-8N1_DR  DNA/PIF-Harbinger       (0)    555       1 2487944  
   236   20.3  3.1  0.0  chr3              11754885 11754948 (50873541) C DNA2-7_DR         DNA                  (4589)   5061    4996 2487945 *
  1603    5.3  0.0  7.7  chr3              11754929 11755194 (50873295) + LOOPERN3_DR       DNA/Kolobok-T2          765   1011     (0) 2487946  
   293   21.8  7.3  2.8  chr3              11755209 11755345 (50873144) + EnSpm-N23_DR      DNA/CMC-EnSpm           496    638     (0) 2487947  
   229   26.4  2.7  2.7  chr3              11755369 11755442 (50873047) + L1-97_DR          LINE/L1                5091   5154   (426) 2487948  
   258   23.2  0.0 10.3  chr3              11755532 11755627 (50872862) + hAT-N142_DR       DNA/hAT?                364    450   (986) 2487949 *
   956   17.9  2.2  6.5  chr3              11755561 11755848 (50872641) C HE1_DR1           SINE/tRNA-V-RTE        (31)    371       2 2487950  
   272   25.0 12.5  0.0  chr3              11755775 11755862 (50872627) + TDR17B            DNA/Sola-1              691    789   (757) 2487951 *
  2547    9.7  5.6  0.0  chr3              11756230 11756661 (50871828) + Mariner-N38_DR    DNA/TcMar-Tc1            92    547     (0) 2487952  
   362   16.2  0.0  8.6  chr3              11756586 11756673 (50871816) + hAT-N164_DR       DNA/hAT-Tip100         1285   1365   (675) 2487953 *
   460   11.9  8.8  0.9  chr3              11757135 11757236 (50871253) C EnSpm-N21_DR      DNA/CMC-EnSpm           (0)    479     370 2487954  
   446   22.6  0.0  8.2  chr3              11757219 11757238 (50871251) + DNA9-3_DR         DNA/MULE-MuDR?         5089   5096  (6283) 2487955 *
  1577   12.6  0.4  2.6  chr3              11757239 11757516 (50870973) + TDR13B2           DNA                       1    272   (507) 2487956 *
  3306    4.5 11.3  5.8  chr3              11757509 11758032 (50870457) C DNA-1-3B_DR       DNA/PIF-Harbinger      (68)    695     145 2487957  
  1815   22.8  3.1  1.9  chr3              11758030 11758645 (50869844) C IS3EU-N1_DR       DNA/IS3EU            (1329)    678      56 2487958 *
  2511   10.6  2.8  7.1  chr3              11758068 11758666 (50869823) + IS3EU-N1_DR       DNA/IS3EU              1502   2007     (0) 2487959  
   425   19.8  0.0  0.0  chr3              11758669 11758749 (50869740) C ENSPM-6_DR        DNA/CMC-EnSpm       (25915)   6701    6621 2487960 *
  1284   11.8 23.4  2.8  chr3              11758746 11759130 (50869359) + hAT-N155_DR       DNA/hAT-Tip100          118    579     (9) 2487961  
  1283   14.8  5.5  1.4  chr3              11759147 11759421 (50869068) C DNA-4-1_DR        DNA/Sola-2            (326)    286       1 2487962  
   934   12.7 14.1  0.4  chr3              11759683 11759880 (50868609) C EnSpm-N8_DR       DNA/CMC-EnSpm           (0)    662     438 2487963  
   508    9.0  0.0  1.3  chr3              11759878 11759956 (50868533) C EnSpm-N8_DR       DNA/CMC-EnSpm          (54)    608     531 2487964 *
  2577   13.9  5.5  4.4  chr3              11760036 11760705 (50867784) C DNA-6-N8_DR       DNA                    (44)   2264    1588 2487965  
   691    8.1  4.0  8.4  chr3              11760592 11760739 (50867750) + DNA-6-N8_DR       DNA                    2167   2308     (0) 2487966 *
   247   13.7  0.0  2.0  chr3              11761327 11761378 (50867111) C hAT-N117_DR       DNA/hAT-Tip100        (837)   1820    1770 2487967  
   231   25.4  0.0  1.4  chr3              11761355 11761378 (50867111) + Zisupton-6_DR     DNA/Zisupton           8920   8942 (13174) 2487968 *
  3066    8.4  3.8  0.6  chr3              11761379 11761880 (50866609) C Mariner-N38_DR    DNA/TcMar-Tc1           (0)    547      30 2487969  
  1024   14.4  0.0 14.5  chr3              11761642 11761909 (50866580) C CryptonV-3_DR     DNA/Crypton-V       (22297)   1156     923 2487970 *
   217   20.4 14.3  5.4  chr3              11762017 11762135 (50866354) C Mariner-N27_DR    DNA/TcMar-ISRm11     (1057)    129       1 2487971  
  2646   10.5  6.3  1.8  chr3              11762877 11763350 (50865139) + Tc1-4_DR          DNA/TcMar-Tc1             9    503  (1069) 2487972  
  2842   10.3  3.9  1.6  chr3              11763738 11764221 (50864268) + Tc1-4_DR          DNA/TcMar-Tc1             9    503  (1069) 2487973  
  1921    9.7  1.2  6.4  chr3              11764223 11764552 (50863937) + hAT-N167B_DR      DNA/hAT-Charlie          31    344  (1229) 2487974  
  4353   11.8  5.7 19.7  chr3              11764567 11765768 (50862721) + Tc1-4_DR          DNA/TcMar-Tc1           511   1572     (0) 2487975  
  2301   17.2  3.9 16.6  chr3              11765833 11766003 (50862486) + EnSpm-3_DR        DNA/CMC-EnSpm           958   1642  (6803) 2487976  
  4484    6.5  0.8  0.0  chr3              11766004 11766601 (50861888) + DNA-8-11_DR       DNA/hAT-Ac              359    961     (0) 2487977  
  1953    9.4  4.7  0.3  chr3              11766663 11766962 (50861527) + Tc1-4_DR          DNA/TcMar-Tc1          1136   1448   (124) 2487978  
  1412    5.0  2.2  4.0  chr3              11766989 11767219 (50861270) + L1-117_DR         LINE/L1                5527   5753    (24) 2487979  
 10492    1.4  0.4  0.0  chr3              11767225 11768459 (50860030) + L2-1_DR           LINE/L2                3744   4983     (2) 2487980  
   622   17.8  3.7  0.0  chr3              11768481 11768615 (50859874) C Tc1-4_DR          DNA/TcMar-Tc1        (1418)    154      15 2487981  
   225   22.5  0.0 13.3  chr3              11768914 11769041 (50859448) + DNA-2-29_DR       DNA                      20    132     (0) 2487982  
   656   18.0 25.4  2.8  chr3              11769560 11769937 (50858552) + hAT-N54B_DR       DNA/hAT-Ac                1    461    (33) 2487983  
   208   16.0 16.9  2.1  chr3              11770485 11770567 (50857922) + hAT-N54B_DR       DNA/hAT-Ac              362    456    (38) 2487984 *
  1959   15.5 11.1 13.4  chr3              11770565 11771211 (50857278) C TDR13             DNA                    (85)    687      54 2487985  
   329   18.8  2.9  0.0  chr3              11771234 11771302 (50857187) C DNA7-N2_DR        DNA/hAT-hAT6          (304)   1710    1640 2487986 *
  1936    9.8 11.9  0.5  chr3              11771247 11771583 (50856906) + HE1_DR1           SINE/tRNA-V-RTE           6    380    (22) 2487987  
   838   11.2  6.6 11.4  chr3              11771871 11772081 (50856408) + EnSpm-N16_DR      DNA/CMC-EnSpm             1    202     (0) 2487988  
   547   16.3  0.0 13.6  chr3              11772174 11772315 (50856174) C Kolobok-N10B_DR   DNA/Kolobok            (20)    251     127 2487989  
   651   11.1  0.0  0.0  chr3              11772430 11772528 (50855961) + L2-5_DRe          LINE/L2                2124   2222     (5) 2487990  
   430   18.7  7.1  0.8  chr3              11772433 11772531 (50855958) + EnSpm-N3B_DR      DNA/CMC-EnSpm          2853   2958   (776) 2487991 *
   305    5.6 11.1  0.0  chr3              11772532 11772585 (50855904) C DNA-6-N8_DR       DNA                     (0)   2308    2249 2487992  
  1357   10.9  0.0  2.4  chr3              11772589 11772804 (50855685) C Gypsy-200_DR-LTR  LTR/Gypsy             (206)    211       1 2487993  
   351    6.8  0.0  0.0  chr3              11772805 11772848 (50855641) + TC1DR3            DNA/TcMar-Tc1           563    606   (619) 2487994 *
  2150    6.5  0.4  0.7  chr3              11772848 11773126 (50855363) + TC1DR3            DNA/TcMar-Tc1           947   1224     (1) 2487995  
   216   19.1  0.0  0.0  chr3              11773093 11773134 (50855355) C DNA8-26_DR        DNA                  (2990)   1540    1499 2487996 *
   208   23.4  0.0  0.0  chr3              11773342 11773352 (50855137) + DNA8-20_DR        DNA/hAT               13012  13022  (7766) 2487997  
  1838   13.6 12.5  1.2  chr3              11773353 11773783 (50854706) + EnSpm-N21_DR      DNA/CMC-EnSpm             1    479     (0) 2487998  
   250   30.5  1.4  8.2  chr3              11773787 11773834 (50854655) + DNA2-16_DR        DNA                   11215  11348  (6703) 2487999  
   479   14.1  2.1  3.2  chr3              11773835 11773929 (50854560) C Kolobok-N10B_DR   DNA/Kolobok           (137)    134      41 2487989  
   267   26.5  9.0  8.1  chr3              11774409 11774642 (50853847) + IS3EU-1_DR        DNA/IS3EU              3903   4138  (4566) 2488000 *
   353   18.8 14.9 11.6  chr3              11774440 11774464 (50854025) C EnSpm-8_DR        DNA/CMC-EnSpm        (1521)   7920    7739 2488001  
   560   21.7 16.2  0.4  chr3              11774465 11774668 (50853821) C ANGEL             DNA/Kolobok            (73)    236       1 2488002  
  3422    8.5  7.7  3.0  chr3              11774817 11775361 (50853128) C HATN3_DR          DNA/hAT-Tip100          (1)    570       1 2488003  
   272   25.9 16.6  0.9  chr3              11775362 11775382 (50853107) + EnSpm-N13_DR      DNA/CMC-EnSpm         13553  13779  (8367) 2488004  
   469   19.6 16.0  1.0  chr3              11775383 11775557 (50852932) C ANGEL             DNA/Kolobok            (72)    237      37 2488005  
   299   26.2 11.0  3.2  chr3              11775431 11775576 (50852913) C DNA2-8_DR         DNA/CMC-EnSpm        (2746)   1661    1505 2488006 *
   428   24.9 11.3  2.2  chr3              11775717 11775929 (50852560) + EnSpm-N13_DR      DNA/CMC-EnSpm         13551  13782  (8367) 2488007 *
   741   14.7 15.2  2.5  chr3              11775741 11775950 (50852539) C ANGEL             DNA/Kolobok            (73)    236       1 2488008  
   379   20.5 14.3  0.6  chr3              11775822 11775968 (50852521) C hAT-N134_DR       DNA/hAT?              (176)    889     723 2488009 *
   337   21.7 13.8 12.2  chr3              11775930 11775983 (50852506) C EnSpm-7_DR        DNA/CMC-EnSpm        (1734)   9300    9099 2488010 *
   641   13.1  0.0  2.6  chr3              11775986 11776103 (50852386) C ZFERV-2N2-I_DR    LTR/ERV1             (1593)   5854    5740 2488011 *
  1191    8.1 26.8  0.0  chr3              11776004 11776212 (50852277) C SINE2-4_DR        SINE/tRNA-V-RTE        (62)    309      45 2488012  
  1106   15.9 14.2  3.7  chr3              11776213 11776271 (50852218) C hAT-N47B_DR       DNA/hAT-Tip100        (269)    719     425 2488013  
  5913    8.7  7.6  3.3  chr3              11776362 11777331 (50851158) C LOOPERN3_DR       DNA/Kolobok-T2          (0)   1011       1 2488014  
   209   27.9  2.1  1.1  chr3              11777568 11777661 (50850828) C ASAT_CY           Satellite             (167)     95       1 2488015  
   222   25.0  4.1  1.3  chr3              11777673 11777745 (50850744) + TDR23             DNA                     635    709   (438) 2488016  
  5224   11.6  8.8  1.8  chr3              11777788 11778747 (50849742) C DNA-TTAA-3_DR     DNA                   (147)   1032       6 2488017  
   379   23.5 17.6  0.0  chr3              11778753 11778854 (50849635) + Kolobok-N3_DR     DNA/Kolobok-T2?         129    248   (122) 2488018  
  1419    8.4  2.5  0.0  chr3              11778865 11779066 (50849423) + TDR2              DNA/TcMar-Tc1           731    937     (0) 2488019  
   267   14.9  0.0  2.1  chr3              11779067 11779105 (50849384) + MuDR-2_DR         DNA/MULE-MuDR         15830  15867  (8066) 2488020 *
   333   15.0  0.0  0.0  chr3              11779064 11779076 (50849413) + Zisupton-6_DR     DNA/Zisupton           8931   8943 (13173) 2488021  
  3942    6.6  0.0  0.4  chr3              11779077 11779625 (50848864) C Mariner-N38_DR    DNA/TcMar-Tc1           (0)    547       1 2488022  
   277   11.6  0.0  0.0  chr3              11779588 11779630 (50848859) + MuDR-2_DR         DNA/MULE-MuDR         18080  18122  (5811) 2488023 *
   308    0.0  0.0  0.0  chr3              11779597 11779630 (50848859) C EnSpm-N13_DR      DNA/CMC-EnSpm       (14489)   7660    7627 2488024  
   286   11.3  7.1  5.3  chr3              11779598 11779653 (50848836) + Merlin-1_DR       DNA/Merlin             2725   2781  (7746) 2488025 *
  5303   23.8  8.9  1.1  chr3              11781488 11783057 (50845432) + Kolobok-N14B_DR   DNA/Kolobok-T2?          88   2109     (2) 2488026  
   527   18.0  0.7  6.7  chr3              11783058 11783200 (50845289) + hAT-N133_DR       DNA/hAT-Ac              203    337   (286) 2488027  
   475   18.7  7.2  6.6  chr3              11783201 11783223 (50845266) + Merlin-N3_DR      DNA/Merlin               89    255     (0) 2488028  
   349   18.6  1.4  0.0  chr3              11784272 11784341 (50844148) + TDR19             DNA/hAT-Charlie         326    396     (9) 2488029 *
   574    8.0  0.0  0.0  chr3              11784282 11784356 (50844133) C hATN-28_DRe       DNA/hAT-Charlie       (128)     75       1 2488030  
  1288   11.2  5.2  1.4  chr3              11784364 11784603 (50843886) C ENSPM-6_DR        DNA/CMC-EnSpm        (9867)  22749   22550 2488031  
   332   11.1  0.0  0.0  chr3              11784559 11784603 (50843886) + hAT-N94_DR        DNA/hAT-Charlie         711    755   (316) 2488032 *
   607   22.0 12.4  0.0  chr3              11784943 11785128 (50843361) C ANGEL             DNA/Kolobok             (0)    309     101 2488033  
   287   11.6  0.0  0.0  chr3              11785159 11785201 (50843288) + Harbinger-N12_DR  DNA/PIF-Harbinger       660    702     (0) 2488034  
   225   18.6  0.0  0.0  chr3              11785166 11785208 (50843281) C Helitron-2_DR     RC/Helitron         (16332)  11080   11038 2488035 *
   225   21.3  6.6  0.0  chr3              11785474 11785534 (50842955) + HATN6_DR          DNA/hAT-Ac              938   1002     (9) 2488036  
   577   16.1 17.3  0.6  chr3              11785545 11785700 (50842789) C Kolobok-4_DR      DNA/Kolobok-T2       (3130)   3501    3320 2488037 *
  2519   14.0  5.5  0.2  chr3              11785563 11786056 (50842433) + Mariner-N38_DR    DNA/TcMar-Tc1            28    547     (0) 2488038  
   268   12.8 13.1  6.7  chr3              11785982 11786065 (50842424) + EnSpm-N13_DR      DNA/CMC-EnSpm          8094   8182 (13967) 2488039 *
  8368    6.2  7.7  0.0  chr3              11786934 11788070 (50840419) C TC1DR3            DNA/TcMar-Tc1           (1)   1224       1 2488040  
   449   13.1  0.8 13.6  chr3              11788071 11788175 (50840314) C DNA8-26_DR        DNA                  (3025)   1505    1416 2488041 *
   558   12.7  2.6  1.3  chr3              11788058 11788209 (50840280) C DNA-TA-4_DR       DNA/TcMar            (8202)   1593    1440 2488042  
   390   17.1  7.7  0.6  chr3              11788087 11788256 (50840233) C EnSpm-N1_DR       DNA/CMC-EnSpm         (428)   2102    1921 2488043 *
   218   25.9  1.2  1.2  chr3              11788662 11788747 (50839742) C Rex1-31_DRe       LINE/Rex-Babar        (385)   3148    3063 2488044 *
   228   15.6  0.0  0.0  chr3              11788688 11788751 (50839738) + DNA6-6_DR         DNA                    9927   9990  (1291) 2488045  
   206   10.7  0.0  0.0  chr3              11788702 11788757 (50839732) C EnSpm-21_DR       DNA/CMC-EnSpm        (2178)   6972    6917 2488046 *
   995   23.1 10.1  1.3  chr3              11789073 11789349 (50839140) C DNA2-15_DR        DNA/hAT-Ac             (66)    464     164 2488047  
   494   14.4  3.9  3.1  chr3              11789333 11789461 (50839028) C Helitron-4_DR     RC/Helitron         (18301)  13567   13438 2488048 *
   517   14.2  0.8  0.8  chr3              11789360 11789480 (50839009) + Helitron-N3B_DR   RC/Helitron            2372   2492  (4112) 2488049 *
   615    5.2  1.4 19.7  chr3              11789380 11789595 (50838894) C EnSpm-N42_DR      DNA/CMC-EnSpm         (546)    706     524 2488050  
   353   21.8  2.2  7.1  chr3              11789481 11789534 (50838955) + hAT-N131_DR       DNA/hAT-Ac              167    333  (1731) 2488051 *
   503   10.9  2.5  0.8  chr3              11789492 11789584 (50838905) C DNA8-10_DR        DNA/hAT-Ac           (2325)   1693    1599 2488052  
   242    6.7 28.9  0.0  chr3              11789585 11789629 (50838860) + ERV1-N1C_DR-LTR   LTR/ERV1                  1     58   (810) 2488053  
   260    6.1  0.0  0.0  chr3              11789633 11789665 (50838824) + ERV1-N1C_DR-LTR   LTR/ERV1                818    850    (18) 2488053  
  1665    9.2 22.0  0.3  chr3              11789835 11790139 (50838350) C Kolobok-1N2_DR    DNA/Kolobok-T2        (319)    371       1 2488054  
   251   16.4  0.0  0.0  chr3              11790242 11790296 (50838193) + (CCTA)n           Simple_repeat             4     58     (0) 2488055 *
   411    7.7  3.0  1.5  chr3              11790285 11790296 (50838193) C DNA2-16_DR        DNA                  (3949)  14102   14090 2488056  
  5426    6.7  5.2  4.3  chr3              11790297 11791179 (50837310) + HATN13B_DR        DNA/hAT-Ac                1   1090    (29) 2488057  
   718   21.2  0.1  4.4  chr3              11791177 11791387 (50837102) + (CCTA)n           Simple_repeat             1    312   (152) 2488058 *
   334   26.8  0.6  1.2  chr3              11791388 11791561 (50836928) + (CTTA)n           Simple_repeat             2    174     (0) 2488059  
   718   21.2  0.1  4.4  chr3              11791562 11791662 (50836827) + (CCTA)n           Simple_repeat           313    464     (0) 2488058  
   362   19.8  3.7  1.8  chr3              11791651 11791758 (50836731) C Nimb-7_DR         LINE/I                  (0)   2294    2185 2488060 *
   210    8.1  5.3  2.6  chr3              11791822 11791859 (50836630) C Nimb-7_DR         LINE/I                (585)   1709    1671 2488061  
   881   10.8 24.8  0.4  chr3              11792232 11792442 (50836047) C Mariner-N38_DR    DNA/TcMar-Tc1           (0)    547     285 2488062  
 11182    8.7 10.0  2.0  chr3              11792443 11794246 (50834243) C Harbinger-5N1B_DR DNA/PIF-Harbinger       (0)   1946       1 2488063  
   770   15.2 27.1  0.0  chr3              11792446 11792472 (50836017) + hAT-N164_DR       DNA/hAT-Tip100          834   1140   (900) 2488064 *
   402   18.5  3.3  0.0  chr3              11794306 11794397 (50834092) + Gypsy36-LTR_DR    LTR/Gypsy               258    352    (38) 2488065  
  3693   10.8  4.3  0.8  chr3              11794399 11794979 (50833510) C Harbinger-N31_DR  DNA/PIF-Harbinger       (0)    685      85 2488066  
   262   23.2  2.4  0.0  chr3              11794907 11794988 (50833501) C CryptonV-1_DR     DNA/Crypton-V         (450)  17423   17340 2488067 *
   282   12.2  0.0  0.0  chr3              11794981 11795021 (50833468) + Gypsy36-LTR_DR    LTR/Gypsy               350    390     (0) 2488065  
   696   17.8  0.6  6.1  chr3              11795022 11795177 (50833312) + Gypsy36-I_DR      LTR/Gypsy                 1    148  (5219) 2488065 *
  3599   20.7 13.2  1.7  chr3              11795173 11796435 (50832054) C Helitron-4_DR     RC/Helitron          (1983)  29885   28933 2488068  
  1671   12.7  2.4  2.0  chr3              11796438 11796735 (50831754) + Gypsy36-I_DR      LTR/Gypsy               152    450  (4917) 2488065  
   730   16.3  0.0  0.8  chr3              11796753 11796876 (50831613) + BEL-68_DR-LTR     LTR/Pao                 303    425     (0) 2488069  
  1346    9.4  0.0  1.5  chr3              11797201 11797404 (50831085) C LOOPERN6B_DR      DNA/Kolobok-T2?         (0)    796     596 2488070  
  3201   10.7 32.6  1.3  chr3              11797405 11798152 (50830337) + HATN3B_DR         DNA/hAT-Tip100            1    979     (0) 2488071  
  1998   11.8 20.1  6.1  chr3              11798153 11798630 (50829859) C LOOPERN6B_DR      DNA/Kolobok-T2?       (193)    603      53 2488070  
   261   16.4  3.7  3.7  chr3              11799059 11799079 (50829410) C Penelope-1_DR     LINE/Penelope         (435)   4011    3935 2488072  
   347   10.7  0.0  0.0  chr3              11799080 11799135 (50829354) + ERV1-N6-I_DR      LTR/ERV1               3389   3444  (1059) 2488073  
   261   13.7 11.8  3.7  chr3              11799083 11799158 (50829331) + Polinton-2_DR     DNA/Maverick           7067   7148  (9128) 2488074 *
   929    7.7 17.5  0.5  chr3              11799125 11799307 (50829182) C CryptonV-N5_DR    DNA/Crypton-V        (8113)  16424   16211 2488075  
  1152   11.2 18.4  1.9  chr3              11799323 11799631 (50828858) C IS3EU-4N_DR       DNA/IS3EU            (1033)    992     634 2488076  
   250   24.8 13.9  0.7  chr3              11799573 11799694 (50828795) C Zisupton-7_DR     DNA/Zisupton        (12293)   4789    4652 2488077 *
   386   14.3  1.3  0.0  chr3              11799618 11799694 (50828795) + Polinton-1_DR     DNA/Maverick          17095  17172  (1313) 2488078 *
   444    4.9  0.0  0.7  chr3              11799629 11799708 (50828781) + DNA8-25_DR        DNA                     670    746  (3221) 2488079  
   261   22.1  0.9  2.9  chr3              11799630 11799736 (50828753) + Zisupton-6_DR     DNA/Zisupton           8631   8735 (13381) 2488080 *
   219   21.7  0.0  5.7  chr3              11799695 11799710 (50828779) + EnSpm-N11_DR      DNA/CMC-EnSpm           462    549  (4804) 2488081 *
   576   16.2  2.0  6.9  chr3              11799932 11800083 (50828406) + Academ-N1_DRe     DNA/Academ-1            929   1073  (2955) 2488082 *
  1660    4.4  0.8  5.2  chr3              11799953 11800193 (50828296) C TDR12             DNA                    (11)    231       1 2488083  
   231   15.4  0.0  0.0  chr3              11800747 11800785 (50827704) C hAT-28N1_DR       DNA/hAT-Charlie       (445)    867     829 2488084  
   226   16.8 25.3  2.1  chr3              11800872 11800950 (50827539) + TDR16             DNA/Merlin              217    313     (0) 2488085  
   421   13.6 14.8  0.0  chr3              11801310 11801390 (50827099) + HATN10B_DR        DNA/hAT-Ac                1     93   (515) 2488086  
   555   21.8  2.1  7.6  chr3              11801415 11801608 (50826881) + EnSpm-N21_DR      DNA/CMC-EnSpm            26    209   (270) 2488087 *
  6187    6.6 14.1  5.6  chr3              11801607 11802723 (50825766) C hAT-N21_DR        DNA/hAT-Charlie       (527)   1319     114 2488088  
  1081   11.2  3.0  0.5  chr3              11802716 11802913 (50825576) + EnSpm-N21_DR      DNA/CMC-EnSpm           198    400    (79) 2488089 *
  1273    6.5 44.1  0.0  chr3              11802922 11803182 (50825307) + Rex1-40_DRe       LINE/Rex-Babar         2948   3323    (26) 2488090  
   352   12.3 15.1  0.0  chr3              11803184 11803256 (50825233) + EnSpm-N21_DR      DNA/CMC-EnSpm           394    477     (2) 2488091  
  2008   10.4 17.3  3.0  chr3              11803317 11803759 (50824730) + HATN10B_DR        DNA/hAT-Ac               92    596    (12) 2488092  
  9024    3.0  0.1  0.3  chr3              11803760 11804845 (50823644) + HARBINGERN3B_DR   DNA/PIF-Harbinger         1   1084     (0) 2488093  
   411    3.8  0.0  0.0  chr3              11804857 11804909 (50823580) C hAT-N64_DR        DNA/hAT-Ac              (0)   1589    1537 2488094  
  6625    6.9  2.4  4.4  chr3              11804910 11805882 (50822607) + hAT-N30_DR        DNA/hAT-Ac                1    954    (28) 2488095  
   271   16.4  0.0  3.6  chr3              11805917 11805973 (50822516) + Kolobok-N6_DR     DNA/Kolobok-T2?           9     63   (404) 2488096  
   614    9.8  3.9  0.0  chr3              11805975 11806076 (50822413) C Kolobok-N6_DR     DNA/Kolobok-T2?        (26)    441     336 2488097  
  3221   11.9 13.8  0.5  chr3              11806080 11806653 (50821836) + HarbingerN1_DR    DNA/PIF-Harbinger         1    650     (0) 2488098  
  2212   10.2  2.8  0.3  chr3              11806655 11806980 (50821509) C Kolobok-N6_DR     DNA/Kolobok-T2?       (133)    334       1 2488097  
   434   11.1  0.0  0.0  chr3              11807572 11807634 (50820855) C piggyBac-N13B_DR  DNA/PiggyBac          (399)   1002     940 2488099  
  1761   14.2 26.5  0.2  chr3              11807668 11808041 (50820448) C Harbinger-8N2_DR  DNA/PIF-Harbinger      (76)    472       1 2488100  
   488    3.6  0.0  0.0  chr3              11808053 11808108 (50820381) C DNA8-12_DR        DNA                    (28)    298     243 2488101 *
   842    7.8  9.3  0.0  chr3              11808107 11808235 (50820254) C DNA8-12_DR        DNA                   (171)    155      15 2488101  
   901   11.9  6.0  0.0  chr3              11808240 11808390 (50820099) + hAT-N153_DR       DNA/hAT-Ac             1709   1868   (210) 2488102  
   302   26.2  4.8  3.1  chr3              11808469 11808594 (50819895) + DNA6-9_DR         DNA/hAT-hAT5            484    611    (83) 2488103  
   371    7.3  0.0  1.1  chr3              11808995 11809087 (50819402) + hAT-N48C_DR       DNA/hAT-Ac             1600   1779   (520) 2488104  
   315   14.3  3.2  4.1  chr3              11808997 11809120 (50819369) C DNA-N43_DR        DNA/TcMar-Fot1        (333)    721     599 2488105 *
  2118   10.1  5.9 10.1  chr3              11809264 11809736 (50818753) C HATN10_DR         DNA/hAT-Ac              (0)    455       1 2488106  
   310   17.9  0.0  0.0  chr3              11809767 11809822 (50818667) C DNA-X-7_DR        DNA                     (3)    643     588 2488107  
   207   23.3  0.0  0.0  chr3              11809844 11809886 (50818603) + Helitron-1_DR     RC/Helitron            5181   5223 (21077) 2488108  
  1276   10.0  0.0  3.8  chr3              11809887 11810075 (50818414) + HATN2_DR          DNA/hAT                   1    181  (1038) 2488109  
  2867   11.3 10.0  0.4  chr3              11810076 11810546 (50817943) + DNA-3-2B_DR       DNA/PIF-Harbinger         1    516   (316) 2488110  
   422   13.3  2.7  0.0  chr3              11810484 11810558 (50817931) C EnSpm-N39C_DR     DNA/CMC-EnSpm?       (2084)   1509    1433 2488111 *
   819    6.4 16.0  0.0  chr3              11810559 11810683 (50817806) + piggyBac-N1_DR    DNA/PiggyBac              1    145   (860) 2488112  
  1951    7.1  2.2  0.4  chr3              11810685 11810952 (50817537) + piggyBac-N1_DR    DNA/PiggyBac            545    817   (188) 2488113 *
  2723    7.9  3.5  0.7  chr3              11810945 11811350 (50817139) C piggyBac-N3_DR    DNA/PiggyBac           (21)    417       1 2488114  
  2161   13.9  9.4  2.5  chr3              11811369 11811781 (50816708) + HATN2_DR          DNA/hAT                 779   1219     (0) 2488115  
   205   18.1  2.7  1.4  chr3              11811841 11811913 (50816576) + DNA-2-32_DR       DNA/CMC-EnSpm?         5936   6009  (2773) 2488116  
  1323    3.3  0.0  0.0  chr3              11812526 11812678 (50815811) C DNA2-2_DR         DNA                     (0)    786     634 2488117  
   667   21.5  0.0  3.6  chr3              11812692 11812708 (50815781) C DIRS-N2_DR        LTR/Ngaro            (4358)   1671    1660 2488118  
  6392    4.0  1.9  4.3  chr3              11812709 11813570 (50814919) + hAT-N34B_DR       DNA/hAT-Ac                1    842     (0) 2488119  
  2624    6.6  0.3  0.0  chr3              11813571 11813902 (50814587) C DNA2-2_DR         DNA                   (453)    333       1 2488117  
   483   13.8  0.0  0.0  chr3              11813911 11813990 (50814499) + TDR15             DNA/hAT-Ac                1     80   (469) 2488120  
   202   22.0  7.1  2.7  chr3              11813931 11814000 (50814489) C CryptonV-N1_DR    DNA/Crypton-V        (3415)   6636    6564 2488121 *
   247   15.8 17.5  0.0  chr3              11814015 11814071 (50814418) C TDR15             DNA/hAT-Ac            (433)    116      50 2488122  
  2423    6.7 24.5  0.4  chr3              11814093 11814480 (50814009) + SINE3-1a          SINE/5S-Deu-L2           90    570     (0) 2488123  
   214   16.7  2.3  2.3  chr3              11814479 11814521 (50813968) C CryptonV-N3_DR    DNA/Crypton-V       (13693)   6970    6928 2488124 *
   205    9.7  0.0  0.0  chr3              11814532 11814562 (50813927) C DNA2-15_DR        DNA/hAT-Ac             (53)    477     447 2488125  
   393   20.0  0.0  2.5  chr3              11814601 11814682 (50813807) C TDR15             DNA/hAT-Ac            (455)     94      15 2488126  
   280   24.3  0.9  1.9  chr3              11814683 11814698 (50813791) + EnSpmN1_DR        DNA/CMC-EnSpm          5684   5749   (832) 2488127  
   718   19.6  2.5  8.8  chr3              11814784 11815024 (50813465) C hAT-N88_DR        DNA/hAT-Ac            (249)    333     107 2488128  
   309    7.0  0.0  8.6  chr3              11815050 11815110 (50813379) + TDR15             DNA/hAT-Ac               13     68   (481) 2488129  
   249    6.7  0.0  0.0  chr3              11815111 11815140 (50813349) + TDR8B             DNA/hAT-Ac                1     30   (933) 2488130  
  2715   10.5  5.4  5.4  chr3              11815706 11816220 (50812269) C DNA-5-3_DR        DNA/hAT-hAT5           (18)    515       1 2488131  
   526   18.7  6.1  5.0  chr3              11817002 11817180 (50811309) C EnSpm-N26B_DR     DNA/CMC-EnSpm           (0)    221      41 2488132  
  4696    9.9  7.5  0.1  chr3              11817181 11817895 (50810594) C TDR8B             DNA/hAT-Ac              (0)    963     196 2488133  
  2159   12.8  1.1  0.0  chr3              11817896 11818271 (50810218) + HATN1_DR          DNA/hAT                   1    380    (47) 2488134  
   230   12.5  0.0  0.0  chr3              11818309 11818348 (50810141) C TDR8B             DNA/hAT-Ac            (758)    205     166 2488133  
  3911    8.2  8.4  0.3  chr3              11818943 11819532 (50808957) + TDR8C             DNA                       3    641   (481) 2488135  
  4306    4.8  5.0  0.0  chr3              11819533 11820096 (50808393) C hAT-N20_DR        DNA/hAT-Ac              (0)   1773    1182 2488136  
  1344    6.6  6.5  1.4  chr3              11820097 11820296 (50808193) + hAT-N146_DR       DNA/hAT-Charlie           1    210    (63) 2488137  
   321    2.5  0.0  0.0  chr3              11820278 11820358 (50808131) + (CAA)n            Simple_repeat             1     81     (0) 2488138 *
   342    2.8  0.0  0.0  chr3              11820385 11820420 (50808069) + hAT-N146_DR       DNA/hAT-Charlie         238    273     (0) 2488139  
  9413    4.0  0.5  0.3  chr3              11820421 11821579 (50806910) + hAT-N89B_DR       DNA/hAT-Ac              867   2028   (384) 2488140  
  3659    7.1  2.5  0.0  chr3              11821578 11822053 (50806436) + TDR8C             DNA                     635   1122     (0) 2488141 *
   849   15.9  0.0  0.0  chr3              11822054 11822187 (50806302) C EnSpm-3_DR        DNA/CMC-EnSpm        (7356)   1092     959 2488142  
   233   16.1  6.5 13.9  chr3              11822191 11822313 (50806176) C IS3EU-1_DR        DNA/IS3EU            (4685)   4019    3905 2488143 *
   345   17.8  8.9  0.0  chr3              11822220 11822309 (50806180) + ANGEL             DNA/Kolobok             212    309     (0) 2488144  
   290   17.0  0.0  0.0  chr3              11822263 11822315 (50806174) C Helitron-2_DR     RC/Helitron         (19436)   7976    7924 2488145 *
   242   22.7  1.8  7.4  chr3              11822310 11822332 (50806157) C EnSpm-N47B_DR     DNA/CMC-EnSpm?         (65)   1366    1260 2488146 *
   709   17.9  3.1  6.4  chr3              11822882 11823042 (50805447) C hAT-N126_DR       DNA/hAT-Ac             (31)    508     353 2488147  
  1266   12.7  4.2  0.4  chr3              11823050 11823285 (50805204) + DNA-8-30_DR       DNA/hAT-Ac                5    249   (773) 2488148  
  1569    5.7  4.8  0.0  chr3              11823286 11823494 (50804995) + DNA-3-2B_DR       DNA/PIF-Harbinger         1    219   (613) 2488149  
   773   11.1  0.7  3.7  chr3              11823499 11823638 (50804851) C HATN10_DR         DNA/hAT-Ac            (319)    136       1 2488150  
  3503   10.6 10.6  2.3  chr3              11823639 11824241 (50804248) C hAT-N57_DR        DNA/hAT-Ac            (634)    652       1 2488151  
  2182   13.1  5.2  4.8  chr3              11824265 11824745 (50803744) C DNA8-7_DR         DNA/hAT-Ac              (4)    580      98 2488152  
  2621   10.2  4.2  4.2  chr3              11824748 11825178 (50803311) + Looper-N7_DR      DNA/Kolobok-T2            1    431   (584) 2488153  
  1899   12.2  1.0  0.3  chr3              11825173 11825461 (50803028) C HATN13B_DR        DNA/hAT-Ac            (613)    292       2 2488154 *
   527    9.8  0.0  1.2  chr3              11825477 11825559 (50802930) C Tc1-6_DR          DNA/TcMar-Tc1         (198)   1005     924 2488155  
   710    7.4  0.0  0.0  chr3              11825561 11825655 (50802834) + Tc1-6_DR          DNA/TcMar-Tc1          1109   1203     (0) 2488156  
   224   15.9  9.7  8.8  chr3              11825671 11825794 (50802695) C hAT-N126D_DR      DNA/hAT-Ac            (457)    157      33 2488157  
  2925    8.1  2.2  0.2  chr3              11826045 11826488 (50802001) + L1-118_DR         LINE/L1                3155   3607     (0) 2488158  
   206   22.0  0.0  7.8  chr3              11828420 11828488 (50800001) + DNA6-6_DR         DNA                    1289   1352  (9929) 2488159 *
   863   13.6  0.6  0.6  chr3              11828443 11828605 (50799884) C Mariner-N38_DR    DNA/TcMar-Tc1          (52)    495     333 2488160  
   500   20.3  0.0 19.0  chr3              11828614 11828826 (50799663) + hAT-N155_DR       DNA/hAT-Tip100           31    209   (379) 2488161  
  1894   12.4  8.5  1.7  chr3              11828832 11829159 (50799330) + SINE2-4_DR        SINE/tRNA-V-RTE          22    371     (0) 2488162  
  1738   14.8  8.1  3.7  chr3              11828843 11829227 (50799262) + hAT-N137_DR       DNA/hAT-Ac             2367   2767   (804) 2488163 *
   451   11.4  1.4  0.0  chr3              11829167 11829236 (50799253) + hAT-N155B_DR      DNA/hAT-Tip100          264    334   (189) 2488164 *
  1665   11.4  9.4  0.0  chr3              11829243 11829540 (50798949) + hAT-N177B_DR      DNA/hAT-Tip100            1    326   (638) 2488165  
   352   13.6  1.7  0.0  chr3              11829543 11829601 (50798888) + hAT-N203_DR       DNA/hAT-Tip100         1054   1113  (4428) 2488166  
   791   14.0  9.6  0.0  chr3              11829606 11829740 (50798749) + DNA-X-2B_DR       DNA                       1    148   (291) 2488167  
  2664    6.2  6.0  2.8  chr3              11829741 11830154 (50798335) + HATN1_DR          DNA/hAT                   1    427     (0) 2488168  
  1349   14.3  1.3  0.4  chr3              11830157 11830380 (50798109) + DNA-X-2B_DR       DNA                     147    372    (67) 2488169  
   254   17.0  1.9  0.0  chr3              11830379 11830431 (50798058) + DNA-X-2_DR        DNA                     696    749    (67) 2488170 *
   707   13.8  1.1  0.1  chr3              11830429 11831495 (50796994) + DNA-X-2B_DR       DNA                     251    372    (67) 2488171  
  3445    5.3  0.0  2.4  chr3              11831519 11831982 (50796507) + SINE3-1a          SINE/5S-Deu-L2          118    570     (0) 2488172  
   588   13.3  0.0  0.0  chr3              11831983 11832072 (50796417) + DNA-X-2B_DR       DNA                     311    400    (39) 2488173  
  1932   13.9 13.3  1.1  chr3              11832083 11832495 (50795994) + hAT-N203_DR       DNA/hAT-Tip100         1096   1558  (3983) 2488174  
   326    8.9  0.0  0.0  chr3              11832482 11832526 (50795963) + hAT-N177B_DR      DNA/hAT-Tip100          320    364   (600) 2488175 *
  2546   10.3 14.6  0.2  chr3              11832537 11832975 (50795514) + SINE3-1a          SINE/5S-Deu-L2            1    502    (68) 2488176  
  1497   12.2 14.4  8.8  chr3              11832943 11832961 (50795528) + hAT-N177B_DR      DNA/hAT-Tip100           23     63   (901) 2488177 *
   487    9.7  2.4  1.6  chr3              11832962 11833087 (50795402) + CryptonV-N5_DR    DNA/Crypton-V          9140   9266 (15271) 2488178 *
   560    7.9  0.0  0.0  chr3              11832977 11833090 (50795399) C Helitron-4_DR     RC/Helitron         (18344)  13524   13411 2488179  
   521    9.7  0.0  0.0  chr3              11832981 11833104 (50795385) + DNA-X-5_DR        DNA/hAT                1021   1144    (77) 2488180 *
   449   15.3  0.0  3.6  chr3              11832984 11833125 (50795364) + hAT-N70_DR        DNA/hAT?                541    677   (648) 2488181 *
  1497   12.2 14.4  8.8  chr3              11833126 11833513 (50794976) + hAT-N177B_DR      DNA/hAT-Tip100           64    943    (21) 2488177  
   406   13.2  3.5  3.5  chr3              11833516 11833601 (50794888) + hAT-N155B_DR      DNA/hAT-Tip100          268    353   (170) 2488182  
  1050   12.7  0.0  0.0  chr3              11833612 11833776 (50794713) + TDR12             DNA                       1    165    (77) 2488183  
   368   10.3  0.0  6.8  chr3              11833745 11833765 (50794724) + piggyBac-N5_DR    DNA/PiggyBac?          1139   1183   (953) 2488184 *
   371    8.2  0.0  0.0  chr3              11833766 11833838 (50794651) + CryptonV-3_DR     DNA/Crypton-V          8189   8261 (15192) 2488185 *
  1296   14.3  0.2 21.6  chr3              11833774 11834160 (50794329) + Zisupton-6_DR     DNA/Zisupton           9207   9448 (12668) 2488186  
   368   10.3  0.0  6.8  chr3              11833839 11833869 (50794620) + piggyBac-N5_DR    DNA/PiggyBac?          1184   1255   (881) 2488184 *
   914   23.8  0.0  6.0  chr3              11833993 11834046 (50794443) C Zisupton-6_DR     DNA/Zisupton        (12735)   9381    9099 2488187  
   943   17.0  1.2  4.2  chr3              11834047 11834080 (50794409) + Helitron-4_DR     RC/Helitron           13402  13639 (18228) 2488188  
  1030    8.2  0.5 13.4  chr3              11834081 11834291 (50794198) C Merlin-1_DR       DNA/Merlin           (8290)   2237    2051 2488189  
  4442    7.1 11.2  0.4  chr3              11834292 11834942 (50793547) C hAT-N157_DR       DNA/hAT-Ac            (835)    722       2 2488190  
   471   10.8  0.0  5.4  chr3              11834943 11835018 (50793471) + ERV1-7_DR-I       LTR/ERV1               1708   1777  (4926) 2488191  
   467    7.0  0.0  0.9  chr3              11834944 11835059 (50793430) + Helitron-4_DR     RC/Helitron           11845  11959 (19909) 2488192 *
   395   11.9  5.8  3.4  chr3              11835472 11835558 (50792931) + hAT-N155B_DR      DNA/hAT-Tip100          265    353   (170) 2488193  
   756   18.4  1.8  2.4  chr3              11835669 11835835 (50792654) + CryptonV-N1_DR    DNA/Crypton-V          7956   8121  (1930) 2488194 *
  1001   15.7  1.2  0.0  chr3              11835696 11835861 (50792628) C hAT-N167B_DR      DNA/hAT-Charlie       (193)   1380    1213 2488195  
   217    3.1  0.0  6.2  chr3              11835891 11835924 (50792565) C EnSpm-N11_DR      DNA/CMC-EnSpm        (2017)   3336    3305 2488196  
   336   26.2  0.2  6.1  chr3              11836455 11836623 (50791866) + Tx1-15_DR         LINE/L1-Tx1            2456   2586   (923) 2488197  
   270   26.1  5.4  0.0  chr3              11836674 11836765 (50791724) + Tx1-35_DR         LINE/L1-Tx1             148    244   (923) 2488198  
   307   32.9  1.9  1.5  chr3              11836811 11837031 (50791458) + Tx1-7_DR          LINE/L1-Tx1            4528   4953   (531) 2488199  
  1618   15.1 29.8  1.9  chr3              11837046 11837808 (50790681) C DNA-8-24_DR       DNA/hAT-Tip100        (738)   1045      74 2488200  
   532   23.2  1.0  4.7  chr3              11837660 11837858 (50790631) C Zisupton-6_DR     DNA/Zisupton        (13143)   8973    8782 2488187 *
   577   17.4  4.5  0.0  chr3              11837683 11837860 (50790629) + ZFERV-2-I_DR      LTR/ERV1                675    860  (9704) 2488201 *
   952   22.1 14.1  5.8  chr3              11837707 11837860 (50790629) + Zisupton-6_DR     DNA/Zisupton           8674   8929 (13187) 2488202  
  1294    5.7  0.0  0.0  chr3              11837861 11838018 (50790471) C DNA2-16_DR        DNA                  (4059)  13992   13835 2488203  
  1019   12.9  0.0  3.5  chr3              11837865 11838041 (50790448) + TDR19             DNA/hAT-Charlie          46    216   (189) 2488204 *
  1159    9.8  7.3  0.5  chr3              11838014 11838217 (50790272) C Helitron-N3_DR    RC/Helitron          (1274)   1742    1525 2488205  
   952   22.1 14.1  5.8  chr3              11838042 11838216 (50790273) + Zisupton-6_DR     DNA/Zisupton           8930   9223 (12893) 2488202 *
   266    7.5  2.5  0.0  chr3              11838235 11838274 (50790215) C DNA-8-24_DR       DNA/hAT-Tip100       (1742)     41       1 2488206  
   688    6.2  6.2  0.0  chr3              11839198 11839293 (50789196) C hAT-N126C_DR      DNA/hAT-Ac              (0)    643     542 2488207  
  3407    4.5  1.2  0.0  chr3              11839329 11839753 (50788736) + hAT-N32B_DR       DNA/hAT-Charlie           1    430     (1) 2488208  
  8662    4.0  1.1  0.1  chr3              11839754 11840879 (50787610) C Tx1-12_DR         LINE/L1-Tx1            (32)   5188    4052 2488209  
  1817   11.9 17.4  6.0  chr3              11840880 11841344 (50787145) C hAT-N126C_DR      DNA/hAT-Ac             (83)    560      46 2488207  
  2433    6.0 15.9  0.0  chr3              11841352 11841702 (50786787) C DNA-2-2_DR        DNA                     (0)    407       1 2488210  
  2853    6.3  4.1  0.7  chr3              11841744 11842156 (50786333) C HATN1_DR          DNA/hAT                 (0)    427       1 2488211  
   933   12.1  1.3  0.0  chr3              11842162 11842310 (50786179) C hAT-N32D_DR       DNA/hAT-Charlie       (110)    545     395 2488212  
  2739    6.3  8.7  2.4  chr3              11842989 11843416 (50785073) + DNA-2-2_DR        DNA                       1    407     (0) 2488213  
   638   14.5  2.0  7.1  chr3              11843417 11843556 (50784933) C Crypton-N1_DR     DNA/Crypton-A         (172)    312     180 2488214  
   653   14.4  1.4  5.2  chr3              11843590 11843605 (50784884) + CryptonV-N3_DR    DNA/Crypton-V          2233   2366 (18297) 2488215  
   943    5.0  0.0  1.6  chr3              11843606 11843728 (50784761) C Kolobok-N2A_DR    DNA/Kolobok-T2          (0)   1355    1235 2488216  
   960    9.6  1.5  0.0  chr3              11843732 11843867 (50784622) C Kolobok-N2A_DR    DNA/Kolobok-T2       (1217)    138       1 2488217  
   294   20.5  4.7  3.5  chr3              11843876 11843961 (50784528) C Crypton-N1_DR     DNA/Crypton-A         (264)    220     134 2488214 *
   731   18.0 11.2  0.5  chr3              11843942 11844120 (50784369) C Kolobok-4_DR      DNA/Kolobok-T2       (3120)   3511    3314 2488218  
   247   27.4 11.1  4.3  chr3              11843947 11844144 (50784345) C Helitron-N3B_DR   RC/Helitron           (922)   5682    5472 2488219 *
  3164    7.8  6.1  0.6  chr3              11843972 11844462 (50784027) + Mariner-N38_DR    DNA/TcMar-Tc1            30    547     (0) 2488220  
   225   17.0  4.3  0.0  chr3              11844427 11844473 (50784016) + Kolobok-4_DR      DNA/Kolobok-T2         3458   3506  (3125) 2488221 *
   772   13.6  6.1  0.0  chr3              11844470 11844601 (50783888) C Crypton-N1_DR     DNA/Crypton-A         (344)    140       1 2488222  
   249   21.0  8.9  7.2  chr3              11844530 11844652 (50783837) C SAT-10_DR         Satellite             (678)    920     796 2488223 *
  3442    9.8 10.4  8.0  chr3              11844781 11845537 (50782952) + hAT-N178_DR       DNA/hAT-Ac                1    774   (933) 2488224  
  6107    6.8 13.6  0.4  chr3              11845699 11846601 (50781888) + TE-X-3_DR         DNA/PIF-ISL2EU            2   1023     (0) 2488225  
   888   13.9 15.5  1.6  chr3              11846667 11846885 (50781604) C hAT-N54B_DR       DNA/hAT-Ac            (243)    251       3 2488226  
   336   21.6  9.8  2.3  chr3              11847021 11847036 (50781453) C DNA-TA-4_DR       DNA/TcMar            (5091)   4704    4573 2488227  
   381   15.0  3.7  6.7  chr3              11847037 11847143 (50781346) C hAT-N137_DR       DNA/hAT-Ac            (846)   2725    2622 2488228 *
   437   13.0  3.9  0.0  chr3              11847067 11847143 (50781346) C SINE2-5_DR        SINE/tRNA-V-RTE         (0)    282     203 2488229  
   211   14.3  0.0  0.0  chr3              11847136 11847170 (50781319) C IS3EU-4_DR        DNA/IS3EU            (5879)   9150    9116 2488230 *
   270   16.0 16.6  1.6  chr3              11847144 11847163 (50781326) + EnSpm-N42B_DR     DNA/CMC-EnSpm          3091   3170  (1134) 2488231  
   203   22.6  3.8  0.0  chr3              11847171 11847188 (50781301) C hAT-N102_DR       DNA/hAT-Tip100         (53)    775     721 2488232  
  3034    2.7  0.0  0.3  chr3              11847230 11847599 (50780890) C Merlin-N1_DR      DNA/Merlin              (0)    369       1 2488233  
   402    7.4  0.8  7.6  chr3              11847835 11848062 (50780427) + (TAA)n            Simple_repeat             1    212     (0) 2488234  
   300    5.8  1.5  7.2  chr3              11848203 11848456 (50780033) + (TAA)n            Simple_repeat             1    239     (0) 2488235  
   215   11.6  2.3  1.1  chr3              11848382 11848468 (50780021) + DNA-6-N2_DR       DNA                    4189   4276   (780) 2488236 *
   313   19.5 11.5  1.2  chr3              11848474 11848551 (50779938) C TE-X-16_DR        DNA/Crypton-A         (267)     86       1 2488237  
  1724   12.1  1.1  0.0  chr3              11849035 11849298 (50779191) C EnSpm-N23_DR      DNA/CMC-EnSpm           (0)    638     372 2488238  
   486   14.7  0.0 12.2  chr3              11849289 11849299 (50779190) C DNA8-10_DR        DNA/hAT-Ac           (1428)   2590    2503 2488239 *
   726    4.5  0.0  0.0  chr3              11849300 11849387 (50779102) C hAT-N44_DR        DNA/hAT-Tip100          (0)   1087    1000 2488240  
   305   16.3  0.0  0.0  chr3              11849391 11849437 (50779052) + Gypsy-249_DR-LTR  LTR/Gypsy                 1     47   (347) 2488241  
  7618    2.8  0.3  0.2  chr3              11849438 11850332 (50778157) C MuDR-N1_DR        DNA/MULE-MuDR           (0)    896       1 2488242  
  1646   15.9  3.1  2.5  chr3              11850333 11850686 (50777803) + Gypsy-249_DR-LTR  LTR/Gypsy                39    394     (0) 2488241  
  4938    6.3  2.8  0.3  chr3              11850687 11851368 (50777121) C hAT-N44B_DR       DNA/hAT-Tip100         (89)   1512     814 2488243  
  1338    8.9 12.7  0.0  chr3              11851369 11851581 (50776908) + hAT-N44_DR        DNA/hAT-Tip100           75    314   (773) 2488244  
   343   13.5  0.8 33.7  chr3              11851534 11851667 (50776822) + hAT-N34B_DR       DNA/hAT-Ac              268    368   (474) 2488245 *
   759    1.1  1.1  0.0  chr3              11851670 11851757 (50776732) + hAT-28N1_DR       DNA/hAT-Charlie         221    309  (1003) 2488246  
   239    7.0  4.5  2.2  chr3              11851749 11851792 (50776697) C Kolobok-4N1_DR    DNA/Kolobok-T2        (223)   1446    1402 2488247 *
  3921    6.5  3.6  0.2  chr3              11851793 11852313 (50776176) C DNA21TA1_DR       DNA/TcMar-Tc1           (0)    539       1 2488248  
   781   11.5  9.0  4.3  chr3              11852315 11852469 (50776020) + hAT-28N1_DR       DNA/hAT-Charlie         351    512   (800) 2488249  
   245   14.3  0.0  0.0  chr3              11852434 11852475 (50776014) + hAT-N185C_DR      DNA/hAT?                231    272   (837) 2488250 *
   987   11.9  3.7  2.1  chr3              11852468 11852655 (50775834) + Mariner-N38_DR    DNA/TcMar-Tc1           357    547     (0) 2488251  
   915   14.6  4.6  1.8  chr3              11852656 11852686 (50775803) + Helitron-N3B_DR   RC/Helitron            2391   2427  (4177) 2488252  
   212   20.6  0.0  0.0  chr3              11852631 11852693 (50775796) C Helitron-4_DR     RC/Helitron         (18323)  13545   13483 2488253 *
   338   22.0  0.7  7.0  chr3              11852704 11852840 (50775649) C EnSpm-N21_DR      DNA/CMC-EnSpm         (321)    158      30 2488254  
  4045    1.3  0.0  0.2  chr3              11853185 11853642 (50774847) + hAT-N48B_DR       DNA/hAT-Ac                1    457  (1683) 2488255  
  2607    1.7  0.0  0.0  chr3              11853643 11853936 (50774553) C Harbinger-N13_DR  DNA/PIF-Harbinger       (0)    324      31 2488256  
 12350    2.3  7.4  0.5  chr3              11853943 11855517 (50772972) + hAT-N48B_DR       DNA/hAT-Ac              458   2140     (0) 2488257  
   481   17.4  0.8  1.7  chr3              11859127 11859243 (50769246) C EnSpm-N4B_DR      DNA/CMC-EnSpm?          (0)    220     105 2488258  
   242   17.2  3.1  1.5  chr3              11859313 11859377 (50769112) C EnSpm-N4B_DR      DNA/CMC-EnSpm?        (130)     90      25 2488258  
   339   22.4 10.3  0.7  chr3              11859618 11859743 (50768746) + Harbinger-N31_DR  DNA/PIF-Harbinger         1    138   (547) 2488259  
  1849   15.9  3.3  0.3  chr3              11859747 11860081 (50768408) + Harbinger-N31_DR  DNA/PIF-Harbinger       335    679     (6) 2488260  
   460   16.3  5.4  0.0  chr3              11860067 11860158 (50768331) + Harbinger-N28_DR  DNA/PIF-Harbinger       566    662     (0) 2488261 *
   652   22.1  0.6  5.0  chr3              11860176 11860342 (50768147) + HATN8_DR          DNA/Zisupton              1    160    (95) 2488262  
   430   18.1 17.6  2.6  chr3              11860306 11860441 (50768048) C EnSpm-N13_DR      DNA/CMC-EnSpm       (19995)   2154    1999 2488263 *
   598    8.3 10.3  0.9  chr3              11860349 11860445 (50768044) C SINE2-5_DR        SINE/tRNA-V-RTE         (0)    282     177 2488264  
   403   17.1 10.6  4.6  chr3              11860446 11860470 (50768019) C Merlin-1_DR       DNA/Merlin           (6419)   4107    3979 2488265 *
  1253   12.7  3.7  0.9  chr3              11860470 11860683 (50767806) C hAT-N177B_DR      DNA/hAT-Tip100         (42)    922     703 2488266  
 46852    0.9  0.0  0.0  chr3              11860784 11865982 (50762507) C Gypsy-16-I_DR     LTR/Gypsy            (1526)   5249      49 2488267  
  3292    3.7  0.2  0.4  chr3              11865974 11866442 (50762047) + Helitron-N5_DR    RC/Helitron               3    392  (9117) 2488268 *
  4310    8.5  9.9  1.3  chr3              11866583 11867226 (50761263) + TC1DR3            DNA/TcMar-Tc1             1    699   (526) 2488269  
   201   14.4  9.1 12.9  chr3              11867149 11867236 (50761253) + BEL-54_DRe-I      LTR/Pao                 706    790  (5169) 2488270 *
   456   25.1  4.7  0.0  chr3              11867372 11867542 (50760947) C Gypsy-31-LTR_DR   LTR/Gypsy             (735)    219      41 2488271 *
   845   12.6  7.0 12.6  chr3              11867424 11867623 (50760866) C DNA-N43_DR        DNA/TcMar-Fot1        (337)    717     528 2488272  
   601   25.3  0.7  0.7  chr3              11867624 11867698 (50760791) C Zisupton-6_DR     DNA/Zisupton        (13423)   8693    8419 2488273  
   213   28.6  2.9  0.0  chr3              11867654 11867723 (50760766) C Rex1-31_DRe       LINE/Rex-Babar        (418)   3115    3044 2488274 *
  2685    8.6  2.5  6.8  chr3              11868112 11868558 (50759931) C Harbinger-4N1B_DR DNA/PIF-Harbinger     (517)    646     218 2488275  
   382   16.9  0.0  0.0  chr3              11868568 11868579 (50759910) C DNA6-10_DR        DNA                  (3882)   2824    2813 2488276  
  1495    7.2  0.0  0.0  chr3              11868580 11868773 (50759716) + hAT-N141_DR       DNA/hAT-Charlie           1    194     (0) 2488277  
   215   31.5  1.1  0.0  chr3              11868639 11868656 (50759833) + L1-60_DR          LINE/L1                 280    369  (5308) 2488278 *
   293   31.9  0.0  0.0  chr3              11868690 11868783 (50759706) C L1-60_DR          LINE/L1              (5302)    375     282 2488279 *
  6636   10.9  4.9  2.6  chr3              11868773 11869895 (50758594) + Harbinger-4N1B_DR DNA/PIF-Harbinger        16   1163     (0) 2488280  
  1453   10.2  1.8  0.9  chr3              11869899 11870116 (50758373) C Harbinger-4N1B_DR DNA/PIF-Harbinger     (943)    220       1 2488275  
   218   26.7  0.0  8.0  chr3              11870117 11870237 (50758252) C Ginger1-N1_DR     DNA/Ginger-1         (2260)    398     287 2488281 *
   507   24.2  0.5  7.0  chr3              11870131 11870490 (50757999) + (CAGA)n           Simple_repeat             1    336     (0) 2488282  
   281   25.0  2.5  0.0  chr3              11871288 11871367 (50757122) C Harbinger-N28_DR  DNA/PIF-Harbinger     (573)     89       8 2488283  
   223   17.6  4.3  2.8  chr3              11871741 11871810 (50756679) + L1-116_DR         LINE/L1                2931   3001     (2) 2488284  
   220   20.4 13.1  7.8  chr3              11872549 11872670 (50755819) C CR1-10_DR         LINE/L2                 (1)   2283    2156 2488285  
   207   17.0  2.1  0.0  chr3              11872743 11872789 (50755700) + hAT-N134_DR       DNA/hAT?                732    779   (286) 2488286 *
   270   19.0  0.0  0.0  chr3              11872754 11872811 (50755678) + ANGEL             DNA/Kolobok               1     58   (251) 2488287  
  1005   16.8  0.9  7.5  chr3              11873178 11873394 (50755095) C Kolobok-N10_DR    DNA/Kolobok           (357)    286      84 2488288  
   956    3.2  0.8  0.8  chr3              11873395 11873521 (50754968) + piggyBac-N3_DR    DNA/PiggyBac              2    128   (310) 2488289  
   497    8.3  0.0  8.2  chr3              11873517 11873595 (50754894) + Gypsy148-LTRb_DR  LTR/Gypsy               593    665     (0) 2488290 *
   402    7.2  0.0  1.8  chr3              11873644 11873700 (50754789) + hAT-N126B_DR      DNA/hAT-Ac                1     56   (544) 2488291  
   954   14.9  0.5  2.6  chr3              11873710 11873908 (50754581) + DNA11TA1B_DR      DNA/CMC-EnSpm             9    203     (0) 2488292  
   340   20.0  3.5  1.1  chr3              11873837 11873922 (50754567) C CryptonV-3_DR     DNA/Crypton-V       (17377)   6076    5989 2488293 *
   227   17.9 14.9  0.0  chr3              11873909 11873975 (50754514) + DNA-X-17_DR       DNA                    1108   1184  (1190) 2488294 *
   326   15.6  0.0  1.6  chr3              11873920 11873984 (50754505) + hAT-N130_DR       DNA/hAT-Ac               75    138   (283) 2488295  
   241   31.9  1.1  0.0  chr3              11874325 11874415 (50754074) C ENSPM-6_DR        DNA/CMC-EnSpm         (829)  31787   31696 2488296 *
   248   17.1  1.4  2.8  chr3              11874346 11874356 (50754133) + DNA-6-N5B_DR      DNA                    2380   2448  (1073) 2488297  
   261   17.2  0.0  1.7  chr3              11874357 11874415 (50754074) C Gypsy-31-LTR_DR   LTR/Gypsy             (784)    170     113 2488298  
   259   18.2  0.0  0.0  chr3              11874372 11874426 (50754063) C DNA-N43_DR        DNA/TcMar-Fot1        (356)    698     644 2488299 *
   200   27.5  1.4  0.0  chr3              11874427 11874439 (50754050) C IS3EU-1_DR        DNA/IS3EU            (6734)   1970    1902 2488300  
   256   20.3  1.6  0.0  chr3              11874440 11874503 (50753986) C Zator-N1_DR       DNA/Zator?              (2)    553     489 2488301  
  1986    6.5 11.9  1.2  chr3              11874507 11874817 (50753672) C DNA-5-7_DR        DNA/hAT-hAT5            (0)    674     331 2488302  
  3877    4.7  3.9  1.3  chr3              11874820 11875151 (50753338) + DNA8-8B_DR        DNA/hAT-Charlie           5    350   (873) 2488303  
  1719    8.2 10.5  2.0  chr3              11875152 11875523 (50752966) + DNA-8-30_DR       DNA/hAT-Ac                1    403   (619) 2488304  
  1916    3.4 30.9  0.0  chr3              11875549 11875846 (50752643) + DNA-AT-1_DR       DNA                       3    392     (0) 2488305  
  3324    9.3 12.7  4.5  chr3              11875875 11876434 (50752055) + DNA8-8B_DR        DNA/hAT-Charlie         563   1166    (57) 2488306  
   440   19.3  7.9  0.0  chr3              11876439 11876552 (50751937) + hAT-N130_DR       DNA/hAT-Ac              205    327    (94) 2488307 *
   656   18.4  8.1  0.6  chr3              11876531 11876678 (50751811) + hAT-N167B_DR      DNA/hAT-Charlie        1222   1380   (193) 2488308 *
   865   11.8  9.8  0.0  chr3              11876551 11876703 (50751786) C HE1_DR1           SINE/tRNA-V-RTE        (19)    383     216 2488309 *
   952   19.5  8.1  2.9  chr3              11876674 11877003 (50751486) + Helitron-2_DR     RC/Helitron            5364   5750 (21662) 2488310  
   576   22.1  6.0  5.5  chr3              11876679 11876712 (50751777) C DNA-6-N2_DR       DNA                  (1435)   3621    3439 2488311 *
  3766    6.3  8.8  0.0  chr3              11876713 11877237 (50751252) C HATN3_DR          DNA/hAT-Tip100          (0)    571       1 2488312  
   887   24.7  5.1  0.8  chr3              11877210 11877239 (50751250) + DNA-8-9_DR        DNA/hAT-Ac             2194   2377  (1342) 2488313 *
  1210   13.1  5.5  0.0  chr3              11877240 11877438 (50751051) C HE1_DR1           SINE/tRNA-V-RTE       (192)    210       1 2488309  
   382   13.7  0.0  4.1  chr3              11877440 11877515 (50750974) + hAT-N130_DR       DNA/hAT-Ac              323    395    (26) 2488314  
   344   10.4 16.2  1.3  chr3              11877472 11877539 (50750950) + DNA6-1_DR         DNA/hAT-hAT5            778    855   (294) 2488315 *
   275   11.8  0.0  7.8  chr3              11877528 11877582 (50750907) + ASAT_CY           Satellite                98    148   (114) 2488316 *
  1781   11.3 18.0  1.3  chr3              11877791 11878185 (50750304) + Mariner-N38_DR    DNA/TcMar-Tc1             1    460    (87) 2488317  
   666   18.6  5.6  0.4  chr3              11877994 11878225 (50750264) + hAT-N145_DR       DNA/hAT-Ac             1118   1361   (230) 2488318 *
   302    6.2 32.3  1.2  chr3              11878233 11878297 (50750192) C hAT-N164_DR       DNA/hAT-Tip100       (1126)    914     830 2488319  
   212    3.6  0.0  0.0  chr3              11878274 11878301 (50750188) + ENSPM-6_DR        DNA/CMC-EnSpm          2716   2743 (29873) 2488320 *
  6093    0.8  0.4  0.8  chr3              11878467 11879198 (50749291) + L1-37_DR          LINE/L1                4848   5576     (0) 2488321  
   224    3.3  0.0  0.0  chr3              11879174 11879203 (50749286) + L1-35_DR          LINE/L1                5452   5481     (0) 2488322 *
   301   21.4  2.0  3.0  chr3              11879389 11879411 (50749078) + ENSPM-6_DR        DNA/CMC-EnSpm         13992  14013 (18603) 2488323  
  2074   10.4  3.3  1.1  chr3              11879412 11879771 (50748718) C Mariner-N38_DR    DNA/TcMar-Tc1           (0)    547     180 2488324  
  4259    7.5  2.5  1.3  chr3              11879775 11880370 (50748119) C TZF28B            DNA/TcMar-Tc1        (1010)    604       2 2488325  
  1749    5.1  0.0  7.1  chr3              11880398 11880652 (50747837) C NonLTR-1_DR       Retroposon             (13)   1199     962 2488326  
   247   14.4  0.6  3.9  chr3              11880851 11880921 (50747568) + Helitron-4_DR     RC/Helitron           11841  11951 (19912) 2488327 *
   286    9.7  1.1  0.0  chr3              11880913 11881005 (50747484) + P-1_DR            DNA/P                  7245   7338  (2630) 2488328 *
   334    5.6  0.0  2.2  chr3              11880923 11881013 (50747476) C Ginger1-N1_DR     DNA/Ginger-1         (1926)    732     644 2488329 *
   361    3.2  0.0  0.0  chr3              11880934 11881027 (50747462) + EnSpm-N11_DR      DNA/CMC-EnSpm           476    569  (4784) 2488330  
   292    6.7  0.0  0.0  chr3              11880938 11881041 (50747448) + Mariner-N5C_DR    DNA/TcMar              1441   1544  (6377) 2488331 *
   246   11.0  1.6  1.6  chr3              11881014 11881050 (50747439) C Dada-U6_DR        DNA/Dada             (1758)   7204    7077 2488332 *
   233    9.8  9.7  1.5  chr3              11881015 11881027 (50747462) C Helitron-2_DR     RC/Helitron         (21043)   6367    6236 2488333 *
   323   10.5  4.8  0.8  chr3              11881342 11881466 (50747023) C Polinton-4_DR     DNA/Maverick         (3054)  17233   17104 2488334 *
   731    5.9  0.0  1.4  chr3              11881364 11881601 (50746888) + (CA)n             Simple_repeat             1    234     (0) 2488335  
   650   18.3 27.9  0.0  chr3              11881758 11881985 (50746504) + Kolobok-N16_DR    DNA/Kolobok?              1    292   (950) 2488336  
  1352   10.4  1.5  7.8  chr3              11881986 11882245 (50746244) + EnSpm-N21_DR      DNA/CMC-EnSpm             1    245   (234) 2488337 *
  3901    9.6 11.9  1.1  chr3              11882225 11882869 (50745620) + DIRS-N2_DR        LTR/Ngaro              3768   4481  (1548) 2488338  
  1004    9.9  8.1  8.6  chr3              11882872 11883093 (50745396) + EnSpm-N21_DR      DNA/CMC-EnSpm           259    479     (0) 2488339  
   445   22.6 15.9  0.6  chr3              11883189 11883339 (50745150) + Kolobok-N16_DR    DNA/Kolobok?            465    638   (604) 2488340  
  3552    2.0  2.5  0.2  chr3              11883340 11883782 (50744707) C hAT-N156_DR       DNA/hAT-Ac              (0)   1311     859 2488341  
   778    7.2 28.1  0.0  chr3              11883768 11883906 (50744583) C hAT-31_DR         DNA/hAT-Ac           (2902)    178       1 2488342 *
   246    8.6  0.0  0.0  chr3              11883919 11883953 (50744536) + Kolobok-N16_DR    DNA/Kolobok?            647    681   (561) 2488343  
   311   21.3  3.1  4.1  chr3              11883960 11884057 (50744432) + Kolobok-N16_DR    DNA/Kolobok?           1073   1169    (73) 2488344  
  2355   17.7  7.5  1.0  chr3              11884059 11884633 (50743856) + DNA4-1B_DR        DNA/Sola-2                2    613     (1) 2488345  
   440   17.3  5.7  0.9  chr3              11884547 11884651 (50743838) C Helitron-1_DR     RC/Helitron         (14940)  11360   11251 2488346 *
   370   19.8 12.0  6.2  chr3              11884946 11885112 (50743377) + ASAT_CY           Satellite                82    257     (5) 2488347 *
  3723    7.5  1.8  1.1  chr3              11885110 11885677 (50742812) C I-4_DR            LINE/I                  (2)   1412     841 2488348  
   407   22.6 19.9  2.3  chr3              11885738 11885923 (50742566) + HarbingerN8_DR    DNA/PIF-Harbinger         2    219    (22) 2488349  
   754   15.5  3.1  2.5  chr3              11885926 11886084 (50742405) + ANGEL             DNA/Kolobok             150    309     (0) 2488350  
   529    8.1  8.9  1.9  chr3              11886461 11886561 (50741928) C HATN10_DR         DNA/hAT-Ac            (115)    340     233 2488351 *
 33281    7.7  2.6  7.6  chr3              11886556 11894808 (50733681) + Helitron-N5_DR    RC/Helitron            3143   9509     (0) 2488352  
 11716    7.9  3.5  0.8  chr3              11893338 11895027 (50733462) + MOSAT_DR          Satellite               352   2087     (0) 2488353 *
  1160    4.1  0.2  3.1  chr3              11895029 11895385 (50733104) + (TCTA)n           Simple_repeat             1    346     (0) 2488354  
   507   16.0  0.0  1.4  chr3              11895263 11895408 (50733081) C Kolobok-2_DR      DNA/Kolobok-T2       (3353)   3347    3204 2488355 *
 16602    3.6  1.4  3.4  chr3              11895303 11897539 (50730950) + MOSAT_DR          Satellite                 1   2190   (889) 2488356  
   342   22.1 10.4  1.7  chr3              11897514 11897534 (50730955) C Polinton-4_DR     DNA/Maverick         (8439)  11848   11802 2488357 *
   393    5.3  1.3  0.0  chr3              11897535 11897609 (50730880) C EnSpm-N48B_DR     DNA/CMC-EnSpm        (1501)   5458    5383 2488358 *
  1102    1.5  0.2  2.2  chr3              11897545 11897946 (50730543) + (TCTA)n           Simple_repeat             1    394     (0) 2488359  
   604   12.7  0.0  3.0  chr3              11897825 11897962 (50730527) + Ginger1-N1_DR     DNA/Ginger-1            288    421  (2237) 2488360 *
 15193    3.3  4.4  3.0  chr3              11897960 11899951 (50728538) + MOSAT_DR          Satellite                65   2084     (3) 2488361  
   204   25.2  0.0  1.6  chr3              11899925 11900049 (50728440) + DNA-TA-4_DR       DNA/TcMar              1403   1525  (8270) 2488362 *
   324   22.4 11.1  0.4  chr3              11899952 11900217 (50728272) C HAT1_DR           DNA/hAT-Ac           (2645)    647     386 2488363  
   447   13.7  1.4  2.8  chr3              11900218 11900360 (50728129) C Kolobok-2_DR      DNA/Kolobok-T2       (3356)   3344    3204 2488364  
   269   23.9 18.3  1.3  chr3              11900218 11900274 (50728215) C Polinton-4_DR     DNA/Maverick         (7591)  12696   12319 2488365 *
   454    6.1  0.9  7.0  chr3              11900266 11900371 (50728118) C HAT1_DR           DNA/hAT-Ac           (2645)    647     548 2488366 *
  1096    2.4  0.8  2.2  chr3              11900275 11900341 (50728148) + (TCTA)n           Simple_repeat             1    384     (0) 2488367  
 16500    5.0  0.1  3.1  chr3              11900345 11902953 (50725536) + MOSAT_DR          Satellite                 1   2529   (975) 2488368 *
 25378   11.8  6.9  6.8  chr3              11900443 11908317 (50720172) + Helitron-N5_DR    RC/Helitron             557   9008   (501) 2488369  
  7828    4.9  5.7  0.6  chr3              11907468 11908536 (50719953) + MOSAT_DR          Satellite               965   2087     (0) 2488370 *
  1122    5.4  0.0  2.8  chr3              11908538 11908837 (50719652) + (TCTA)n           Simple_repeat             1    291     (0) 2488371  
   423    9.0  2.2  1.1  chr3              11908765 11908854 (50719635) C EnSpm-N48B_DR     DNA/CMC-EnSpm        (1502)   5457    5367 2488372 *
 16389    5.0  1.5  1.2  chr3              11908837 11911180 (50717309) + MOSAT_DR          Satellite                 1   2350   (979) 2488373  
  9909   17.1  5.7  9.5  chr3              11909024 11911256 (50717233) + Helitron-N5_DR    RC/Helitron               1   5694  (3815) 2488374 *
 11759    7.3 11.7  2.1  chr3              11911257 11913106 (50715383) + MOSAT_DR          Satellite                65   2087     (0) 2488375  
  9909   17.1  5.7  9.5  chr3              11913107 11913150 (50715339) + Helitron-N5_DR    RC/Helitron            5695   5804  (3705) 2488374  
  9238    4.5  2.9  0.5  chr3              11913151 11914315 (50714174) + MOSAT_DR          Satellite               895   2087     (0) 2488376  
  9909   17.1  5.7  9.5  chr3              11914316 11914565 (50713924) + Helitron-N5_DR    RC/Helitron            5805   6440  (3069) 2488374  
 17310    4.1  0.4  0.7  chr3              11914566 11916946 (50711543) + MOSAT_DR          Satellite                 1   2373   (975) 2488377  
  9909   17.1  5.7  9.5  chr3              11916947 11917266 (50711223) + Helitron-N5_DR    RC/Helitron            6441   7270  (2239) 2488374  
  9711    3.8  0.1  0.2  chr3              11917157 11918359 (50710130) + MOSAT_DR          Satellite                97   1298   (789) 2488378 *
   563   10.2  9.0  3.9  chr3              11918350 11918471 (50710018) C HATN10_DR         DNA/hAT-Ac            (215)    240     113 2488379 *
   202    9.4  0.0  6.2  chr3              11918574 11918607 (50709882) + TDR13D            DNA                      18     49   (713) 2488380  
  1817    6.2 12.7  1.3  chr3              11918619 11918894 (50709595) + TDR2              DNA/TcMar-Tc1           352    658   (279) 2488381  
   220   20.0  0.0  0.0  chr3              11918893 11918937 (50709552) C TDR13D            DNA                   (717)     45       1 2488382 *
   330   20.3  4.0  0.0  chr3              11918950 11919023 (50709466) + DNA-N19_DR        DNA                       2     78   (585) 2488383  
  2734    8.3  0.9  5.0  chr3              11919056 11919472 (50709017) + P-1N3_DR          DNA/P                     1    401  (1286) 2488384  
  1741   10.0  7.9  5.0  chr3              11919473 11919841 (50708648) C HATN10_DR         DNA/hAT-Ac              (0)    455      77 2488385  
  1387   16.3  1.3  1.3  chr3              11919841 11920076 (50708413) + SINE2-4_DR        SINE/tRNA-V-RTE         136    371     (0) 2488386 *
   433   13.2  4.8  0.0  chr3              11920003 11920085 (50708404) + TDR9              DNA                       1     87   (121) 2488387 *
   347   18.4  1.7  6.4  chr3              11920768 11920947 (50707542) + TDR9              DNA                      37    208     (0) 2488388 *
   573   14.0  2.4  9.0  chr3              11920803 11920967 (50707522) C DNA-TA-4_DR       DNA/TcMar            (5073)   4722    4568 2488389 *
  1683   15.8  5.8 11.6  chr3              11920861 11920881 (50707608) C EnSpm-N10_DR      DNA/CMC-EnSpm        (1533)   3820    3714 2488390  
  1914    9.9  9.3  8.8  chr3              11920882 11921256 (50707233) C HE1_DR1           SINE/tRNA-V-RTE        (24)    378       2 2488391  
  1683   15.8  5.8 11.6  chr3              11921257 11921327 (50707162) C EnSpm-N10_DR      DNA/CMC-EnSpm        (1533)   3713    3324 2488390  
  1117   14.8  0.0  0.0  chr3              11922845 11923039 (50705450) + DNA9-4_DR         DNA                       9    203   (216) 2488392  
  1378    8.4  1.1  0.5  chr3              11923040 11923230 (50705259) + hAT-N141_DR       DNA/hAT-Charlie           1    192     (2) 2488393  
   328   27.2  0.0  2.2  chr3              11923147 11923240 (50705249) C L1-60_DR          LINE/L1              (5302)    375     284 2488394 *
   341   23.1  0.0  0.0  chr3              11923165 11923242 (50705247) + DNA6-10_DR        DNA                    2745   2822  (3884) 2488395 *
   510   21.9  0.0  2.5  chr3              11923233 11923259 (50705230) + piggyBac-N9_DR    DNA/PiggyBac            562    680   (511) 2488396  
   550   15.8  0.0  0.0  chr3              11923260 11923354 (50705135) + DNA9-4_DR         DNA                     321    415     (4) 2488397  
   370   24.6  9.6  3.5  chr3              11923391 11923422 (50705067) C Merlin-2_DR       DNA/Merlin           (6483)   7438    7394 2488398  
  1059   19.0  8.7  1.3  chr3              11923423 11923710 (50704779) + ANGEL             DNA/Kolobok               1    309     (0) 2488399  
  1489    7.3  0.0  0.0  chr3              11923732 11923923 (50704566) + HATN4_DR          DNA/hAT-Charlie           1    192     (0) 2488400  
   368   32.0  5.6  4.6  chr3              11923924 11923942 (50704547) C CryptonV-N5_DR    DNA/Crypton-V       (11778)  12754   12542 2488401  
   672   16.8  2.1  2.9  chr3              11924211 11924351 (50704138) C ERV1-N1-I_DR      LTR/ERV1             (3708)   1809    1670 2488402 *
  2427   10.0  4.4  0.0  chr3              11924228 11924588 (50703901) C HE1_DR1           SINE/tRNA-V-RTE        (25)    377       1 2488403  
  1915   17.0  8.6 11.2  chr3              11924589 11924831 (50703658) C DNA8-10_DR        DNA/hAT-Ac           (1830)   2188    1599 2488404  
   403   10.5  6.7  1.3  chr3              11924696 11924861 (50703628) + EnSpm-N42B_DR     DNA/CMC-EnSpm          1330   1475  (2829) 2488405 *
   433    6.3  0.0  3.6  chr3              11924739 11924853 (50703636) C CryptonV-3_DR     DNA/Crypton-V       (22943)    510     400 2488406  
   364   13.1  0.7  6.1  chr3              11924741 11924895 (50703594) + Harbinger-N17_DR  DNA/PIF-Harbinger       319    465  (1180) 2488407 *
   235   14.2  6.2  4.5  chr3              11924896 11924974 (50703515) C Kolobok-4_DR      DNA/Kolobok-T2       (1437)   5176    4948 2488408  
   270   12.5  5.1  8.0  chr3              11924975 11925018 (50703471) C EnSpm-N48_DR      DNA/CMC-EnSpm        (1719)   1828    1654 2488409  
   256   14.3  7.3  7.3  chr3              11926858 11926925 (50701564) C LOOPERN7_DR       DNA/Kolobok-T2        (971)    319     252 2488410 *
   660   18.7  6.9  1.1  chr3              11926867 11927039 (50701450) C EnSpm-10_DR       DNA/CMC-EnSpm        (5192)   1113     931 2488411  
   430   20.8  4.7  0.9  chr3              11926946 11927049 (50701440) C Kolobok-N4_DR     DNA/Kolobok-T2        (928)   2074    1967 2488412 *
  2734    6.9  6.0  6.0  chr3              11927050 11927793 (50700696) C HATN5_DR          DNA/hAT-Ac              (0)   1156       1 2488413  
   431   14.4  4.4  0.0  chr3              11927794 11927877 (50700612) C Kolobok-1_DR      DNA/Kolobok-T2       (1185)   5118    5031 2488414  
   887   17.1  8.5  0.4  chr3              11927878 11928141 (50700348) C Kolobok-N10B_DR   DNA/Kolobok             (0)    344      31 2488415  
   280   21.9  3.9  7.0  chr3              11927878 11927890 (50700599) C EnSpm-10N1_DR     DNA/CMC-EnSpm        (2587)    648     549 2488416 *
  2217   11.7  8.4  2.0  chr3              11928151 11928578 (50699911) + HATN10_DR         DNA/hAT-Ac                1    455     (0) 2488417  
 11491    1.2  2.5  0.1  chr3              11928587 11929928 (50698561) + hAT-N165_DR       DNA/hAT-Ac                1   1374     (0) 2488418  
  1352   16.2 14.7  3.2  chr3              11929929 11930240 (50698249) C DNA2-15_DR        DNA/hAT-Ac              (5)    525     179 2488419  
   316   10.3  2.7  7.1  chr3              11930334 11930406 (50698083) + Kolobok-N10C_DR   DNA/Kolobok               5     74   (270) 2488420  
  2080   13.8 14.9  0.2  chr3              11930408 11930829 (50697660) C Kolobok-N5_DR     DNA/Kolobok-T2?         (1)    484       1 2488421  
  1038   16.1  0.7 16.7  chr3              11930840 11931130 (50697359) + Kolobok-N10C_DR   DNA/Kolobok              92    342     (2) 2488422  
   243   15.2  6.0  1.4  chr3              11931190 11931256 (50697233) + TDR9              DNA                     135    204     (4) 2488423 *
  1662    9.8  6.6  0.0  chr3              11931202 11931457 (50697032) C HE1_DR1           SINE/tRNA-V-RTE        (31)    371      99 2488424  
  1005   12.3  5.9  3.6  chr3              11931852 11931880 (50696609) + hAT-N21B_DR       DNA/hAT-Ac              701    925   (376) 2488425  
  1056   11.1  1.6  1.0  chr3              11931881 11932071 (50696418) + Mariner-N38_DR    DNA/TcMar-Tc1            30    221   (326) 2488426  
   208   23.9  5.6  0.0  chr3              11932010 11932069 (50696420) + Merlin-2_DR       DNA/Merlin            10413  10476  (3445) 2488427 *
  2374   12.5 19.3  1.0  chr3              11932070 11932586 (50695903) C TDR25             DNA/hAT-Charlie         (0)    611       1 2488428  
   455   13.4  0.0  0.0  chr3              11932530 11932596 (50695893) C hAT-N52C_DR       DNA/hAT-Ac            (125)    283     217 2488429 *
  1251   14.1  7.3  4.0  chr3              11932587 11932875 (50695614) + hAT-N21B_DR       DNA/hAT-Ac              916   1213    (88) 2488430  
   239    8.7  1.4  1.4  chr3              11933160 11933229 (50695260) + DNA-6-N2_DR       DNA                    4216   4285   (771) 2488431  
  1385   10.0  3.0  0.4  chr3              11933321 11933551 (50694938) C TDR17             DNA/Sola-1             (11)    237       1 2488432  
   240   23.1  0.0  1.5  chr3              11933552 11933580 (50694909) C CryptonV-2_DR     DNA/Crypton-V        (3935)  17876   17849 2488433  
   227   12.5  6.2  0.0  chr3              11934884 11934931 (50693558) C hAT-N126D_DR      DNA/hAT-Ac            (563)     51       1 2488434  
  1478   11.4  9.2  2.5  chr3              11935092 11935352 (50693137) + hAT-N21B_DR       DNA/hAT-Ac                1    278  (1023) 2488435  
  1382    5.5  8.7  0.8  chr3              11935359 11935576 (50692913) + hAT-N198_DR       DNA/hAT-Charlie        1090   1324    (75) 2488436  
   372    9.0  4.2  7.1  chr3              11935576 11935597 (50692892) + EnSpm-6N1_DR      DNA/CMC-EnSpm          2134   2203  (7033) 2488437 *
   388    8.0  0.0  0.0  chr3              11935598 11935647 (50692842) + Merlin-2_DR       DNA/Merlin             6498   6547  (7374) 2488438 *
  4624    6.7 23.7  1.8  chr3              11935639 11936487 (50692002) + hAT-N198_DR       DNA/hAT-Charlie         294   1324    (75) 2488439  
   851   13.0  1.6 10.9  chr3              11936487 11936676 (50691813) + EnSpm-6N1_DR      DNA/CMC-EnSpm          2134   2307  (6929) 2488440 *
  1641    6.8  6.8  9.5  chr3              11936509 11936800 (50691689) + Merlin-2_DR       DNA/Merlin             6498   6782  (7139) 2488441  
   260   18.6  5.4 13.5  chr3              11937566 11937673 (50690816) + DNA-5-8C_DR       DNA/hAT-hAT5              2    101   (590) 2488442  
  1143    5.0  4.7 16.1  chr3              11937674 11937887 (50690602) C hAT-N20_DR        DNA/hAT-Ac              (0)   1773    1581 2488443  
   454   13.5  4.4  8.3  chr3              11937888 11938000 (50690489) C DNA-TA-4_DR       DNA/TcMar             (671)   9124    9016 2488444 *
  3181    7.7 26.7  4.4  chr3              11937900 11938694 (50689795) + hAT-N89B_DR       DNA/hAT-Ac              685   2028   (384) 2488445  
  2978    2.6  0.0  0.0  chr3              11938922 11939268 (50689221) C Rex1-20_DRe       LINE/Rex-Babar         (22)   3265    2919 2488446  
   416   30.6  5.1 18.7  chr3              11939309 11940407 (50688082) C Copia-7-I_DR      LTR/Gypsy?            (843)   2379    1553 2488447  
   752   15.1  0.0  0.0  chr3              11940766 11940891 (50687598) + DNA13TA1_DR       DNA/TcMar-Tc1             1    126   (192) 2488448  
   619   21.4 21.3  0.5  chr3              11941789 11941957 (50686532) C hAT-N174_DR       DNA/hAT-Ac             (70)    669     466 2488449  
  2281   12.3  4.4  0.3  chr3              11942003 11942368 (50686121) + DNAX-15_DR        DNA                     387    767     (0) 2488450  
   294    2.8  0.0  0.0  chr3              11942570 11942605 (50685884) C hAT-N66_DR        DNA/hAT-Charlie        (11)    184     149 2488451  
  7500    6.7  7.3  0.9  chr3              11942623 11943707 (50684782) + hAT-N159B_DR      DNA/hAT-Ac               91   1243     (0) 2488452  
  1063    9.1  2.6  0.0  chr3              11943708 11943860 (50684629) C hAT-N66_DR        DNA/hAT-Charlie        (38)    157       1 2488453  
   274    9.1  7.5  0.0  chr3              11944147 11944203 (50684286) C EnSpm-16_DR       DNA/CMC-EnSpm        (9008)    776     648 2488454  
   314    8.3  0.0  0.0  chr3              11944204 11944287 (50684202) + P-1_DR            DNA/P                  7246   7329  (2639) 2488455  
   239    6.0  1.1  5.9  chr3              11944217 11944305 (50684184) + Zisupton-3_DR     DNA/Zisupton           7094   7178   (777) 2488456 *
   349    8.5  0.0  9.6  chr3              11944235 11944325 (50684164) + CryptonV-N5_DR    DNA/Crypton-V         15268  15350  (9187) 2488457  
   274    9.1  7.5  0.0  chr3              11944288 11944299 (50684190) C EnSpm-16_DR       DNA/CMC-EnSpm        (9008)    647     617 2488454 *
  2631   11.5  7.0 12.3  chr3              11944306 11944861 (50683628) C TDR5              DNA/CMC-EnSpm           (1)    530       1 2488458  
   262   12.7  1.0  9.4  chr3              11944326 11944338 (50684151) + Harbinger-N16_DR  DNA/PIF-Harbinger      2858   2953   (453) 2488459 *
  3553    3.7  0.0  0.0  chr3              11945288 11945715 (50682774) + hAT-N32B_DR       DNA/hAT-Charlie           1    428     (3) 2488460  
   495   15.7 41.5  5.3  chr3              11945841 11946122 (50682367) + hAT-N135_DR       DNA/hAT-Charlie           1    379   (163) 2488461  
   363   16.7  5.8  7.8  chr3              11946104 11946125 (50682364) C DNA6-6_DR         DNA                  (4060)   7221    7120 2488462 *
   408   18.3  6.1  0.0  chr3              11946126 11946207 (50682282) + CryptonV-N4_DR    DNA/Crypton-V          8875   8961  (4532) 2488463 *
   522    5.8  0.0  0.0  chr3              11946139 11946207 (50682282) + HE1_DR1           SINE/tRNA-V-RTE          11     79   (323) 2488464  
   468   18.6 24.7  3.3  chr3              11946157 11946193 (50682296) + DNA2-16_DR        DNA                    8065   8209  (9842) 2488465 *
   512   13.9  3.8  4.8  chr3              11946194 11946299 (50682190) + ERV1-N1-I_DR      LTR/ERV1               1696   1800  (3717) 2488466 *
   628    7.1  3.6  0.0  chr3              11946206 11946289 (50682200) + SINE2-5_DR        SINE/tRNA-V-RTE         192    278     (4) 2488467  
   261   24.1  2.5  2.5  chr3              11946208 11946219 (50682270) C DNA8-10_DR        DNA/hAT-Ac           (1215)   2803    2723 2488468 *
   602   15.9  0.0  1.9  chr3              11946290 11946314 (50682175) C hAT-N167B_DR      DNA/hAT-Charlie       (235)   1338    1232 2488469  
   519   10.8  0.0  0.0  chr3              11946305 11946378 (50682111) + hAT-N135_DR       DNA/hAT-Charlie         467    540     (2) 2488470 *
   344   25.1  8.9  5.8  chr3              11946315 11946336 (50682153) C EnSpm-22N2_DR     DNA/CMC-EnSpm        (1217)   4326    4192 2488471 *
   739   21.9  5.8  4.8  chr3              11946733 11946743 (50681746) + DNA-6-N5B_DR      DNA                    1732   1822  (1701) 2488472  
  1257   12.0  0.5  0.0  chr3              11946744 11946927 (50681562) C TDR3B             DNA/hAT-Charlie         (4)    189       5 2488473  
   739   21.9  5.8  4.8  chr3              11946928 11946938 (50681551) + DNA-6-N5B_DR      DNA                    1823   1939  (1584) 2488472  
  1359   12.4  8.3  0.4  chr3              11947068 11947309 (50681180) C Mariner-N7_DR     DNA/TcMar               (0)    261       1 2488474  
  3750    9.8 15.3  2.2  chr3              11947715 11948444 (50680045) + hAT-N161_DR       DNA/hAT-Ac                1    824     (0) 2488475  
   612   18.5  5.0  6.2  chr3              11948445 11948619 (50679870) C CryptonV-N7_DR    DNA/Crypton-V          (31)    253      81 2488476  
  1023    9.3  0.0  0.7  chr3              11948620 11948765 (50679724) + hAT-N22_DR        DNA/hAT-Ac                3    147  (1591) 2488477  
  1198    5.6  3.9  1.1  chr3              11948766 11948946 (50679543) C hAT-N64_DR        DNA/hAT-Ac              (0)   1589    1404 2488478 *
  1583   10.7 10.7  2.8  chr3              11948945 11949242 (50679247) C hAT-N64B_DR       DNA/hAT-Ac           (3478)    321       1 2488479  
  3097   10.7 13.7  4.3  chr3              11949247 11949971 (50678518) + hAT-N22_DR        DNA/hAT-Ac             1044   1738     (0) 2488480  
   313   14.1  6.2  0.0  chr3              11949977 11950040 (50678449) C CryptonV-N7_DR    DNA/Crypton-V         (206)     78      11 2488476 *
   408    8.8 10.3  0.0  chr3              11949986 11950053 (50678436) + hAT-N48C_DR       DNA/hAT-Ac             1637   1711   (588) 2488481  
   577   18.4  1.8  6.4  chr3              11950149 11950177 (50678312) + Academ-N1_DRe     DNA/Academ-1            916    937  (3091) 2488482  
  1633    8.4  0.4  4.6  chr3              11950178 11950427 (50678062) C TDR12             DNA                     (0)    242       3 2488483  
  2384   13.7 10.4  1.7  chr3              11951216 11951751 (50676738) C TDR25             DNA/hAT-Charlie         (0)    611      30 2488484  
  1297   12.6  5.1  0.0  chr3              11951780 11951993 (50676496) + Tc1-5_DR          DNA/TcMar-Tc1           819   1043   (191) 2488485  
  2919    8.8 12.5  2.4  chr3              11952012 11952514 (50675975) C TDR2              DNA/TcMar-Tc1           (0)    937     385 2488486  
   284   20.2 12.3  1.1  chr3              11952696 11952818 (50675671) C EnSpm-N27B_DR     DNA/CMC-EnSpm           (0)    173      24 2488487  
  3030    8.0  7.9  1.4  chr3              11953453 11953923 (50674566) C hAT-N32_DR        DNA/hAT-Charlie         (0)    501       1 2488488  
   236   20.8  0.0  0.0  chr3              11954332 11954379 (50674110) + EnSpm-N6_DR       DNA/CMC-EnSpm?           47     94   (252) 2488489  
   840    9.1 21.8  0.0  chr3              11954425 11954589 (50673900) + DNA11TA1_DR       DNA/CMC-EnSpm             3    203     (0) 2488490  
   425   20.1 13.8  0.7  chr3              11954590 11954716 (50673773) + EnSpm-N6_DR       DNA/CMC-EnSpm?          203    346     (0) 2488491  
  9129    3.8  5.0  1.6  chr3              11955198 11956391 (50672098) C LOOPERN1_DR       DNA/Kolobok-T2          (0)   1234       1 2488492  
   284   19.8  8.7  7.9  chr3              11956392 11956513 (50671976) + Dada-U1A_DR       DNA/Dada               5653   5775  (5204) 2488493 *
   363   14.9  3.1 11.0  chr3              11956419 11956516 (50671973) + hAT-N137_DR       DNA/hAT-Ac              632    722  (2849) 2488494 *
   523   17.1 11.1  8.4  chr3              11956430 11956627 (50671862) C ANGEL             DNA/Kolobok            (69)    240      38 2488495  
  1297   17.3 15.0  1.5  chr3              11956718 11957004 (50671485) + DNA-N21_DR        DNA/hAT-Charlie?          5    329     (5) 2488496  
   595   22.3 17.2  2.6  chr3              11957023 11957289 (50671200) + Harbinger-N23_DR  DNA/PIF-Harbinger       130    434     (3) 2488497  
   225   19.7  1.7  5.3  chr3              11957318 11957376 (50671113) + Harbinger-N27_DR  DNA/PIF-Harbinger?      104    160    (60) 2488498  
   418   12.8  5.1  0.0  chr3              11957707 11957784 (50670705) C DNA-2-29_DR       DNA                    (50)     82       1 2488499  
   243    9.2  8.9  3.4  chr3              11957739 11957794 (50670695) + EnSpm-5_DR        DNA/CMC-EnSpm          2465   2523  (5148) 2488500 *
   212   28.6  3.2  0.0  chr3              11958663 11958725 (50669764) + BEL25-I_DR        LTR/Pao                3581   3645  (2181) 2488501  
   331   20.5  4.7  5.5  chr3              11958744 11958872 (50669617) C DNA-N45_DR        DNA/CMC-EnSpm         (359)    354     227 2488502 *
   713   29.6  3.8  0.7  chr3              11958764 11958780 (50669709) + Penelope-1_DR     LINE/Penelope          3847   3883   (563) 2488503  
   874    6.5  0.6  3.2  chr3              11958781 11958940 (50669549) + hAT-2n1_DR        DNA/hAT-Charlie         980   1135    (75) 2488504 *
  1528   20.0  0.7  0.0  chr3              11958801 11959113 (50669376) C Zisupton-6_DR     DNA/Zisupton        (12630)   9486    9207 2488505  
   732   26.8  4.6  1.1  chr3              11958894 11959153 (50669336) C EnSpm-N48_DR      DNA/CMC-EnSpm        (1701)   1877    1609 2488506 *
   713   29.6  3.8  0.7  chr3              11958941 11959052 (50669437) + Penelope-1_DR     LINE/Penelope          3884   4144   (302) 2488503 *
  3269   16.0 10.5  5.8  chr3              11959232 11960695 (50667794) + Kolobok-N2A_DR    DNA/Kolobok-T2            1   1375     (0) 2488507  
  1118   10.3  0.2  4.5  chr3              11961468 11961660 (50666829) + (TAGA)n           Simple_repeat             1    385   (387) 2488508  
   243   25.7  4.0  5.6  chr3              11961661 11961932 (50666557) + HAT1_DR           DNA/hAT-Ac              386    653  (2639) 2488509  
   234   32.5  4.6  3.5  chr3              11961711 11962083 (50666406) + Polinton-4_DR     DNA/Maverick          12320  12696  (7591) 2488510 *
  1118   10.3  0.2  4.5  chr3              11962084 11962274 (50666215) + (TAGA)n           Simple_repeat           386    772     (0) 2488508  
   804   18.7 22.8  1.4  chr3              11962297 11962529 (50665960) + DNA-3-6B_DR       DNA/Zator?               53    334    (21) 2488511  
  1070   16.7  0.0  4.9  chr3              11962565 11962778 (50665711) C TE-X-16_DR        DNA/Crypton-A         (148)    205       2 2488512  
  1904   18.6  0.2  4.1  chr3              11963899 11963981 (50664508) + Zisupton-6_DR     DNA/Zisupton           8392   8464 (13652) 2488513  
   367   22.2 10.0  3.4  chr3              11963982 11964312 (50664177) C L1-53_DR          LINE/L1              (4617)   1829    1478 2488514  
  1904   18.6  0.2  4.1  chr3              11964313 11964907 (50663582) + Zisupton-6_DR     DNA/Zisupton           8465   8988 (13128) 2488513  
   492   14.3 20.9  7.9  chr3              11964729 11964987 (50663502) C DNA2-7_DR         DNA                  (6945)   2705    2416 2488515 *
   475   12.8  1.6 11.5  chr3              11964888 11964900 (50663589) + hAT-N21_DR        DNA/hAT-Charlie        1079   1189   (655) 2488516 *
   809    6.4  0.0  0.0  chr3              11964901 11965009 (50663480) + Mariner-N38_DR    DNA/TcMar-Tc1           390    498    (49) 2488517  
  1221   11.4  9.6  1.9  chr3              11965473 11965669 (50662820) C SINE3-1a          SINE/5S-Deu-L2        (356)    214       3 2488518  
   324   14.8 27.7  1.2  chr3              11965905 11966034 (50662455) + Mariner-N12_DR    DNA/TcMar-Tc1            58    221     (3) 2488519 *
   397   24.0  3.7  5.4  chr3              11966012 11966042 (50662447) C Dada-U1A_DR       DNA/Dada             (7071)   3908    3881 2488520  
  2252   13.0 14.3  0.9  chr3              11966043 11966523 (50661966) + Mariner-N38_DR    DNA/TcMar-Tc1             1    545     (2) 2488521  
   219   15.2  2.2  0.0  chr3              11966483 11966528 (50661961) C Zisupton-6_DR     DNA/Zisupton        (13129)   8987    8941 2488522 *
   205   22.6  9.7  0.0  chr3              11966567 11966628 (50661861) C BEL36-I_DR        LTR/Pao              (1816)   4017    3950 2488523  
   520   26.4  7.4  3.3  chr3              11966761 11966991 (50661498) C CryptonV-N6_DR    DNA/Crypton-V         (287)    275      36 2488524  
   350   16.7  0.0 25.0  chr3              11967143 11967262 (50661227) C DNAX-16_DR        DNA                   (215)    208     113 2488525  
  1955   16.5  4.5  3.1  chr3              11967319 11967699 (50660790) + hAT-N57_DR        DNA/hAT-Ac                1    386   (900) 2488526  
  7308    5.5  3.3  0.0  chr3              11967700 11968641 (50659848) C DNA-3-2_DR        DNA/PIF-Harbinger       (0)    973       1 2488527  
  4917    9.6  8.7  0.5  chr3              11968642 11969465 (50659024) + hAT-N57_DR        DNA/hAT-Ac              395   1286     (0) 2488528  
   256   19.0  0.0  3.5  chr3              11969414 11969473 (50659016) C Helitron-1_DR     RC/Helitron         (21065)   5235    5178 2488529 *
   263   16.3  4.3  1.0  chr3              11969810 11969826 (50658663) C Gypsy-230_DR-LTR  LTR/Gypsy             (668)    136     102 2488530  
   294    0.0  0.0  0.0  chr3              11969827 11969876 (50658613) C DNA-N4_DR         DNA                   (348)    694     645 2488531  
   278    6.6  1.3  0.0  chr3              11969838 11969913 (50658576) C hAT-N159_DR       DNA/hAT-Ac            (186)   1636    1560 2488532 *
   203   15.7  3.6  0.0  chr3              11969850 11969932 (50658557) + hAT-N48B_DR       DNA/hAT-Ac             1475   1560   (580) 2488533 *
   250   10.7  1.0 19.3  chr3              11969865 11969968 (50658521) C Tx1-34_DR         LINE/L1-Tx1             (0)   5452    5365 2488534 *
   263   16.3  4.3  1.0  chr3              11969877 11969902 (50658587) C Gypsy-230_DR-LTR  LTR/Gypsy             (668)    101      41 2488530  
   550    8.9  1.9  5.8  chr3              11970057 11970163 (50658326) C hAT-N25B_DR       DNA/hAT-Ac              (6)    714     612 2488535  
   206   27.4  0.0  0.0  chr3              11970404 11970567 (50657922) + (CA)n             Simple_repeat             2    165     (0) 2488536 *
   268   27.6  2.1  6.7  chr3              11970489 11970628 (50657861) + Gypsy120-LTR_DR   LTR/Gypsy                22    155   (881) 2488537 *
   330   22.7  1.9  4.5  chr3              11970534 11970671 (50657818) C EnSpm-9_DR        DNA/CMC-EnSpm        (7580)   1040     920 2488538  
   217   22.5  1.0 13.8  chr3              11970599 11970696 (50657793) C DNA-N4_DR         DNA                   (316)    726     640 2488539 *
   205   17.2  0.0  5.9  chr3              11971732 11971910 (50656579) + (CA)n             Simple_repeat             2    170     (0) 2488540 *
   233   21.3  0.0  0.0  chr3              11971788 11971830 (50656659) + ERV1-N3-I_DR      LTR/ERV1               3612   3717   (874) 2488541  
   248   18.1  0.0  0.0  chr3              11971831 11971924 (50656565) C Helitron-2_DR     RC/Helitron          (3720)  23692   23599 2488542  
   233   21.3  0.0  0.0  chr3              11971925 11971942 (50656547) + ERV1-N3-I_DR      LTR/ERV1               3718   3766   (825) 2488541  
   241   12.8  0.0  0.0  chr3              11972605 11972643 (50655846) + DNA2-7_DR         DNA                    4307   4345  (5305) 2488543  
   202   23.9  0.0  0.0  chr3              11972735 11972780 (50655709) + Nimb-13_DR        LINE/I                 5236   5281   (119) 2488544  
   204   23.2  4.3  1.4  chr3              11972818 11972887 (50655602) + Nimb-6_DR         LINE/I                 5295   5366     (1) 2488545  
  1383    7.5  2.7  0.0  chr3              11972967 11973153 (50655336) C HATN4_DR          DNA/hAT-Charlie         (0)    192       1 2488546  
  1059   14.6  3.9  1.6  chr3              11973201 11973369 (50655120) C HarbingerN6_DR    DNA/PIF-Harbinger       (0)    393     221 2488547  
  1029   13.0  0.0  5.1  chr3              11973370 11973555 (50654934) + Harbinger-N13_DR  DNA/PIF-Harbinger         1    177   (147) 2488548  
   370   20.0  0.0  0.0  chr3              11973529 11973603 (50654886) + hAT-5_DR          DNA/hAT-Charlie         360    434  (2062) 2488549 *
   944   15.5  9.1  4.9  chr3              11973602 11973798 (50654691) C HarbingerN6_DR    DNA/PIF-Harbinger     (188)    205       1 2488547  
   468   19.0 16.9  0.0  chr3              11973799 11973924 (50654565) + I-1_DR            LINE/I                 4852   5001   (282) 2488550  
   315   16.7  0.0  5.6  chr3              11973918 11973974 (50654515) + EnSpm-N44_DR      DNA/CMC-EnSpm          5417   5470  (3182) 2488551 *
  2159    6.8 10.8  0.0  chr3              11973937 11974261 (50654228) + HE1_DR1           SINE/tRNA-V-RTE          12    371    (31) 2488552  
   495   11.9 19.4  2.0  chr3              11974152 11974280 (50654209) + CryptonV-N1_DR    DNA/Crypton-V          7976   8126  (1925) 2488553 *
   321   21.9 13.4  0.9  chr3              11974213 11974309 (50654180) C hAT-N142B_DR      DNA/hAT?             (1228)    772     664 2488554 *
   453   19.1  3.8  0.9  chr3              11974264 11974369 (50654120) + I-1_DR            LINE/I                 5174   5282     (1) 2488550  
   273   19.6  0.0  7.8  chr3              11974301 11974383 (50654106) C hAT-N107_DR       DNA/hAT-Ac            (703)    305     229 2488555 *
  3242    5.1  0.5  0.0  chr3              11974396 11974786 (50653703) + HarbingerN6_DR    DNA/PIF-Harbinger         1    393     (0) 2488556  
   428   22.9 16.0  1.2  chr3              11974792 11975016 (50653473) + ANGEL             DNA/Kolobok              48    305     (4) 2488557  
  1369    6.9  0.0  0.6  chr3              11975039 11975213 (50653276) + TC1DR3            DNA/TcMar-Tc1            60    233   (992) 2488558 *
  3790    8.5  6.1  0.0  chr3              11975211 11975735 (50652754) + TC1DR3            DNA/TcMar-Tc1           434    990   (235) 2488559  
   745    3.5  0.0  0.0  chr3              11975736 11975822 (50652667) C piggyBac-N16_DR   DNA/PiggyBac?           (0)     87       1 2488560  
   288   17.4  1.4  5.7  chr3              11975906 11975978 (50652511) + IS3EU-4_DR        DNA/IS3EU              4279   4348 (10681) 2488561 *
  1006   17.6 16.9  4.0  chr3              11975921 11976025 (50652464) + DNA2-7_DR         DNA                    4298   4649  (5001) 2488562  
  1241   12.6  3.9  0.5  chr3              11976026 11976233 (50652256) + HE1_DR1           SINE/tRNA-V-RTE          53    267   (135) 2488563  
   575   17.5  2.5  1.6  chr3              11976259 11976380 (50652109) + ANGEL             DNA/Kolobok             187    309     (0) 2488564  
   244   14.6  0.0  4.2  chr3              11976338 11976387 (50652102) C Helitron-2_DR     RC/Helitron         (15246)  12166   12119 2488565 *
   201    5.0  8.9 11.4  chr3              11976351 11976395 (50652094) + SAT-26B_DR        Satellite               381    424   (369) 2488566 *
   801    8.0 20.3  0.6  chr3              11976392 11976529 (50651960) C hAT-N154_DR       DNA/hAT-Tip100       (1071)    324     160 2488567  
   287   28.8  1.2  0.0  chr3              11976546 11976625 (50651864) + Helitron-1N2_DR   RC/Helitron            1255   1335   (859) 2488568  
  2029    7.5  9.9  0.0  chr3              11976630 11976923 (50651566) C MuDR-N2_DR        DNA/MULE-MuDR           (0)    323       1 2488569  
   240   15.9  4.7  1.5  chr3              11977810 11977873 (50650616) C CryptonV-N5_DR    DNA/Crypton-V       (20543)   3994    3929 2488570 *
   256   13.4 14.5  2.6  chr3              11977817 11977885 (50650604) + EnSpm-N48B_DR     DNA/CMC-EnSpm          2359   2435  (4524) 2488571  
   243   28.4  1.9  2.9  chr3              11977828 11977932 (50650557) + hAT-N142B_DR      DNA/hAT?                740    843  (1157) 2488572 *
   463   16.1 41.0  0.6  chr3              11977914 11978069 (50650420) C DNAX-19_DR        DNA                    (41)    398     180 2488573  
   604   15.1  5.4  3.0  chr3              11978083 11978212 (50650277) C DNAX-19_DR        DNA                   (142)    297     165 2488574  
   472   20.9  3.5  0.0  chr3              11978228 11978342 (50650147) C DNAX-19_DR        DNA                   (141)    298     180 2488575 *
   648   15.7  2.0  3.3  chr3              11978324 11978475 (50650014) C DNAX-19_DR        DNA                   (110)    329     180 2488576  
   420   23.7  3.1  0.0  chr3              11978527 11978623 (50649866) + DNA-3-6_DR        DNA/Zator?               16    115   (470) 2488577  
  5787    7.4  1.4  0.1  chr3              11978626 11979401 (50649088) + DNA2-2_DR         DNA                       1    786     (0) 2488578  
  2481   12.8  8.7  0.2  chr3              11979414 11979828 (50648661) + DNA-3-6_DR        DNA/Zator?              136    585     (0) 2488579  
   483   13.1  1.2  0.0  chr3              11979834 11979917 (50648572) C DNAX-19_DR        DNA                   (175)    264     180 2488580  
   670   18.2  2.5  3.4  chr3              11979930 11980182 (50648307) C DNAX-19_DR        DNA                    (45)    394     177 2488581  
  2627    9.0  0.5  0.3  chr3              11980219 11980586 (50647903) + DIRS-7_DR         LTR/Ngaro              5025   5393     (0) 2488582  
   483   13.5  7.3  0.0  chr3              11980587 11980681 (50647808) C DNAX-19_DR        DNA                   (173)    266     165 2488583  
   260   13.9  7.5 10.3  chr3              11980692 11980771 (50647718) + DNAX-19_DR        DNA                     289    366    (73) 2488584  
  1318   14.8  1.6  7.7  chr3              11980825 11981139 (50647350) C DNAX-19_DR        DNA                   (142)    297       1 2488585  
  1487   17.1  6.5  1.4  chr3              11981168 11981506 (50646983) + DNAX-16_DR        DNA                      68    423     (0) 2488586  
   267   22.9  0.0  0.0  chr3              11981515 11981575 (50646914) + ANGEL             DNA/Kolobok             189    249    (60) 2488587  
   216   26.0  1.3  2.6  chr3              11981576 11981593 (50646896) C hAT-N137_DR       DNA/hAT-Ac           (2880)    691     614 2488588  
  1908    1.2  0.4  2.7  chr3              11982124 11982385 (50646104) C L1-109_DR         LINE/L1                 (0)   5300    5045 2488589  
  5497    7.1  9.1  0.7  chr3              11982534 11983430 (50645059) C DNA-2-10_DR       DNA/TcMar             (255)    972       1 2488590  
   338   13.0  2.9  1.4  chr3              11983601 11983623 (50644866) C EnSpm-N48B_DR     DNA/CMC-EnSpm        (5076)   1883    1860 2488591  
  3324    8.0  4.5  0.8  chr3              11983624 11984140 (50644349) C Mariner-N38_DR    DNA/TcMar-Tc1           (0)    547      12 2488592  
  1367   12.6 22.1  1.3  chr3              11984124 11984505 (50643984) + hAT-N126B_DR      DNA/hAT-Ac               88    548    (52) 2488593 *
  1575   11.0 14.2  1.4  chr3              11984506 11984828 (50643661) + hAT-N44B_DR       DNA/hAT-Tip100            1    364  (1237) 2488594  
  1368    8.1  0.5  4.0  chr3              11984823 11985029 (50643460) C ENSPM-6_DR        DNA/CMC-EnSpm        (9867)  22749   22550 2488595 *
  1046   13.4  0.0  3.5  chr3              11985032 11985209 (50643280) + hAT-N44B_DR       DNA/hAT-Tip100          348    519  (1082) 2488596  
   312   20.0  0.0  0.0  chr3              11985209 11985263 (50643226) + hAT-N126B_DR      DNA/hAT-Ac              546    600     (0) 2488597 *
   229    3.3  0.0  0.0  chr3              11985775 11985804 (50642685) + Kolobok-N3_DR     DNA/Kolobok-T2?          30     59   (311) 2488598  
  1344   15.3  1.2  0.8  chr3              11985831 11986086 (50642403) + DNA9-4_DR         DNA                       2    258   (161) 2488599 *
  3304    3.3  0.3  0.0  chr3              11986084 11986474 (50642015) + L2-1_DR           LINE/L2                4594   4985     (0) 2488600  
   313   18.0  0.0  0.0  chr3              11986469 11986527 (50641962) + DNA9-4_DR         DNA                     165    223   (196) 2488601 *
  5993    9.1 13.2  1.7  chr3              11986528 11987612 (50640877) + DNA8-8_DR         DNA/hAT-Charlie           1   1207     (0) 2488602  
  1378   12.2  6.3  2.4  chr3              11987615 11987900 (50640589) + DNA9-4_DR         DNA                     115    411     (8) 2488603  
   226   21.2  0.0  1.9  chr3              11987903 11987955 (50640534) + Merlin-2_DR       DNA/Merlin             5602   5653  (8268) 2488604  
  5446    6.8  9.4  0.8  chr3              11987962 11988748 (50639741) C TDR2              DNA/TcMar-Tc1          (82)    855       2 2488605  
  2327   13.4  3.4  2.1  chr3              11988801 11989271 (50639218) + Copia-8-LTR_DR    LTR/Gypsy?                1    477     (7) 2488606  
  3286    9.0  3.5 23.5  chr3              11989281 11990060 (50638429) + hAT-N129_DR       DNA/hAT-Ac                3    655   (109) 2488607  
  4219    7.4  3.1  0.5  chr3              11990061 11990642 (50637847) + TDR13B            DNA                       1    597   (166) 2488608  
   382   13.7 18.8  0.9  chr3              11990645 11990740 (50637749) + hAT-N129_DR       DNA/hAT-Ac              652    764     (0) 2488609  
  2374   12.4 12.3  2.9  chr3              11991393 11991899 (50636590) C TDR13             DNA                     (6)    766     312 2488610  
  2209    3.1  0.0  0.0  chr3              11991894 11992150 (50636339) + ERV1-N1-LTR_DR    LTR/ERV1                624    880     (0) 2488611 *
   260   11.6  1.4  5.7  chr3              11992151 11992189 (50636300) + EnSpm-N33_DR      DNA/CMC-EnSpm           279    314  (1943) 2488612  
   202   11.1  0.0  1.9  chr3              11992141 11992195 (50636294) C Penelope-1_DR     LINE/Penelope        (4289)    157     104 2488613 *
   250    8.5  6.8  0.0  chr3              11992147 11992205 (50636284) C CryptonV-1_DR     DNA/Crypton-V       (12314)   5559    5497 2488614  
   228   11.7  0.0  3.9  chr3              11992151 11992230 (50636259) C EnSpm-22N2_DR     DNA/CMC-EnSpm        (3170)   2377    2301 2488615 *
  1304   10.8  2.8  1.4  chr3              11992180 11992394 (50636095) + DNA8-4A_DR        DNA/hAT-Charlie         678    895    (24) 2488616  
   855   13.9  8.2  2.0  chr3              11992400 11992583 (50635906) C TDR25             DNA/hAT-Charlie       (168)    443     249 2488617  
   925   20.0  5.1  2.1  chr3              11992761 11992995 (50635494) C hAT-N135_DR       DNA/hAT-Charlie       (299)    243       2 2488618  
   530   23.9  5.5  7.5  chr3              11992818 11993034 (50635455) C hAT-N52C_DR       DNA/hAT-Ac              (3)    405     193 2488619 *
   563    5.6  0.0  0.0  chr3              11993653 11993724 (50634765) + TC1DR3            DNA/TcMar-Tc1             1     72  (1153) 2488620  
  1733   16.4  5.7  1.2  chr3              11993725 11994108 (50634381) + Gypsy97-LTR-B_DR  LTR/Gypsy                 1    401     (2) 2488621  
  7696    7.9  6.5  0.2  chr3              11994115 11995205 (50633284) + TC1DR3            DNA/TcMar-Tc1            66   1225     (0) 2488622  
   449   17.2  3.5  0.0  chr3              11995132 11995215 (50633274) + Merlin-2_DR       DNA/Merlin             4828   4914  (9007) 2488623 *
   489    9.4 18.8  0.0  chr3              11995216 11995311 (50633178) C DNA-2-29_DR       DNA                     (0)    132      19 2488624  
   796   15.6  4.8  1.0  chr3              11995494 11995784 (50632705) + Kolobok-4_DR      DNA/Kolobok-T2         4923   5224  (1407) 2488625 *
  1006   30.5  0.6  0.4  chr3              11995527 11996027 (50632462) + Zisupton-6_DR     DNA/Zisupton           8417   8918 (13198) 2488626 *
  1120   10.9  0.5 22.1  chr3              11995742 11996059 (50632430) + EnSpm-N48_DR      DNA/CMC-EnSpm          1604   1876  (1702) 2488627  
   315   21.1  1.5  8.7  chr3              11995955 11996089 (50632400) + DNA6-6_DR         DNA                    9936  10061  (1220) 2488628 *
   357   11.9 13.4  0.0  chr3              11996477 11996543 (50631946) C Kolobok-N10B_DR   DNA/Kolobok             (0)    271     196 2488629  
  1140    9.2  7.0  0.0  chr3              11996667 11996851 (50631638) + HATN2_DR          DNA/hAT                   1    198  (1021) 2488630  
   561   12.2  0.0  0.0  chr3              11996850 11996931 (50631558) + HATN2_DR          DNA/hAT                 514    595   (624) 2488631 *
   799   16.4  9.6  0.5  chr3              11996941 11997115 (50631374) C Copia-11G_DR-LTR  LTR/Gypsy?              (8)    470     280 2488632  
  5531    8.0  2.8  2.9  chr3              11997116 11997936 (50630553) C hAT-N65_DR        DNA/hAT-Ac              (0)    820       1 2488633  
   232   16.2  2.8  5.7  chr3              11997938 11998009 (50630480) C Copia-11G_DR-LTR  LTR/Gypsy?            (195)    283     214 2488632  
  6495    3.0  1.8  0.4  chr3              11998011 11998785 (50629704) C DNA2-2_DR         DNA                     (0)    786       1 2488634  
  1201    9.6  8.5  0.0  chr3              11998787 11998985 (50629504) C Copia-11G_DR-LTR  LTR/Gypsy?            (262)    216       1 2488632  
   366   16.1  5.1  5.1  chr3              11998986 11999027 (50629462) + HATN2_DR          DNA/hAT                 591    708   (511) 2488635  
   457   10.5  1.3  0.0  chr3              11999028 11999103 (50629386) C EnSpm-N13_DR      DNA/CMC-EnSpm       (10886)  11263   11187 2488636  
   485   16.3  7.6  0.9  chr3              11999372 11999476 (50629013) + Kolobok-N10_DR    DNA/Kolobok             532    643     (0) 2488637  
   218   19.2  0.0  1.9  chr3              11999430 11999482 (50629007) C DNA2-16_DR        DNA                  (7961)  10090   10039 2488638 *
   257   16.7  0.0  3.0  chr3              11999535 11999602 (50628887) C hAT-N131_DR       DNA/hAT-Ac           (1719)    345     280 2488639  
   208   16.7  0.0  0.0  chr3              11999567 11999620 (50628869) C HATN11B_DR        DNA/hAT               (220)    470     417 2488640 *
   229   13.5  6.5  4.8  chr3              11999575 11999636 (50628853) + hAT-N185_DR       DNA/hAT?                401    463   (497) 2488641  
  1060   14.5  9.6  3.8  chr3              11999911 11999967 (50628522) + Merlin-1_DR       DNA/Merlin             4280   4544  (5983) 2488642  
  1247    8.2 11.9  0.0  chr3              11999968 12000161 (50628328) C SINE2-4_DR        SINE/tRNA-V-RTE         (0)    371     155 2488643  
   969   15.3 11.3  2.5  chr3              11999971 12000191 (50628298) C DNA2-16_DR        DNA                 (11937)   6114    5875 2488644 *
  6334    2.5  1.4  0.9  chr3              12000162 12001074 (50627415) C hAT-33_DR         DNA/hAT-Charlie         (0)    910       1 2488645  
  1178   10.4  0.0  0.0  chr3              12001076 12001238 (50627251) C DNA8-17_DR        DNA/hAT-Tip100        (342)   1471    1309 2488646  
   967   17.0  8.0  0.4  chr3              12001239 12001287 (50627202) + DNA-8-9_DR        DNA/hAT-Ac             2270   2497  (1222) 2488647  
   341   17.3  7.7  2.2  chr3              12001351 12001480 (50627009) + HATN16_DR         DNA/hAT-Charlie         668    804   (140) 2488648 *
   525   16.1  2.3  0.0  chr3              12001397 12001483 (50627006) C DIRS-8B_DR        LTR/Ngaro            (2404)   4909    4821 2488649  
   285   34.1  0.0  0.0  chr3              12001413 12001432 (50627057) C DNA9-3_DR         DNA/MULE-MuDR?       (1863)   9516    9464 2488650 *
   288   15.8  0.0  0.0  chr3              12001433 12001489 (50627000) C SAT-23_DR         Satellite            (3974)    730     674 2488651  
   235   31.8  0.0  0.0  chr3              12001443 12001508 (50626981) + Helitron-2_DR     RC/Helitron            5357   5422 (21990) 2488652 *
   285   34.1  0.0  0.0  chr3              12001490 12001500 (50626989) C DNA9-3_DR         DNA/MULE-MuDR?       (1863)   9463    9429 2488650  
  2108   13.9  0.3  0.6  chr3              12001596 12001921 (50626568) + Harbinger-N10_DR  DNA/PIF-Harbinger         3    327     (1) 2488653  
  3189    4.4  0.0  0.0  chr3              12001991 12002378 (50626111) + Rex1-50_DR        LINE/Rex-Babar         1986   2373    (76) 2488654  
  1720    7.8  0.5  0.6  chr3              12002340 12002581 (50625908) C DNA2-16_DR        DNA                  (4012)  14039   13833 2488655 *
   554    4.2  1.4  0.0  chr3              12002583 12002653 (50625836) + Rex1-50_DR        LINE/Rex-Babar         2374   2445     (4) 2488656  
   292   18.5  0.0  0.0  chr3              12003110 12003163 (50625326) + Mariner-N38_DR    DNA/TcMar-Tc1            11     64   (483) 2488657  
   287   21.1  2.8  0.0  chr3              12003164 12003180 (50625309) C Merlin-1_DR       DNA/Merlin           (8363)   2164    2092 2488658 *
   379    4.2  0.0  0.0  chr3              12003175 12003222 (50625267) + TDR12             DNA                     195    242     (0) 2488659  
  1424    4.2  9.7  1.9  chr3              12003409 12003603 (50624886) + hAT-N34B_DR       DNA/hAT-Ac                1    210   (632) 2488660  
  1919   15.4  6.8  4.8  chr3              12003604 12004073 (50624416) + DNA-5-1_DR        DNA/hAT?                  1    479   (260) 2488661  
   391   17.5  0.0  1.2  chr3              12004089 12004100 (50624389) + hAT-N202_DR       DNA/hAT-Tip100         1791   1870    (15) 2488662  
   531   11.6  0.0  0.0  chr3              12004101 12004169 (50624320) + DNA-5-1_DR        DNA/hAT?                656    724    (15) 2488663  
  4248    5.6  8.3  0.3  chr3              12004171 12004760 (50623729) + hAT-N34B_DR       DNA/hAT-Ac              206    842     (0) 2488664  
  2628    8.8  1.4  5.2  chr3              12004766 12005207 (50623282) + HATN1_DR          DNA/hAT                   1    426     (1) 2488665  
   440    8.3  0.0  0.0  chr3              12005515 12005574 (50622915) C TDR12             DNA                     (0)    242     183 2488666 *
  2423   11.1  1.4  0.0  chr3              12005574 12005933 (50622556) + HE1_DR1           SINE/tRNA-V-RTE          18    382    (20) 2488667  
   244   22.2  5.4 13.2  chr3              12005840 12005969 (50622520) + CryptonV-1_DR     DNA/Crypton-V          2604   2724 (15149) 2488668 *
   330   10.0  0.0  0.0  chr3              12005933 12005982 (50622507) C TDR12             DNA                   (189)     53       4 2488666  
   299   28.9  0.0  0.0  chr3              12006042 12006117 (50622372) + HarbingerN4_DR    DNA/PIF-Harbinger       778    853     (7) 2488669  
   246   13.0 10.9  0.0  chr3              12006120 12006165 (50622324) + EnSpm-17_DR       DNA/CMC-EnSpm          2701   2751  (6525) 2488670 *
   249    3.1  0.0  0.0  chr3              12006134 12006165 (50622324) C ANGEL             DNA/Kolobok            (10)    299     268 2488671 *
   354   24.7  0.0  1.0  chr3              12006159 12006169 (50622320) + DNA-N4_DR         DNA                     869    965    (77) 2488672  
   444   20.7  0.0  0.0  chr3              12006170 12006253 (50622236) C hAT-N48_DR        DNA/hAT               (396)   1267    1184 2488673  
  3016    7.9  4.6  5.9  chr3              12006254 12006752 (50621737) + LTR12_DR          LTR/ERV1                  1    493     (0) 2488674  
   399   10.9  0.0  0.0  chr3              12006786 12006840 (50621649) C hAT-N48_DR        DNA/hAT               (475)   1188    1134 2488673  
   836   19.2 28.9  1.7  chr3              12006841 12007249 (50621240) C DNA-TTAA-1_DR     DNA                   (370)    981     464 2488675 *
  1115   13.9 19.2  3.2  chr3              12007087 12007383 (50621106) + DNA-TTAA-1_DR     DNA                     937   1279    (72) 2488676  
  1762   10.2 29.5  0.6  chr3              12007395 12007760 (50620729) + hAT-N159B_DR      DNA/hAT-Ac              108    578   (665) 2488677  
   970    6.9  0.0  2.1  chr3              12007757 12007904 (50620585) + hAT-N159B_DR      DNA/hAT-Ac              857   1001   (242) 2488678 *
   327    7.0  0.0  0.0  chr3              12007918 12007960 (50620529) C TDR8              DNA/PIF-Harbinger     (957)    198     156 2488679  
  4434    5.5  1.8  0.0  chr3              12007961 12008505 (50619984) + Harbinger-8N1_DR  DNA/PIF-Harbinger         1    555     (0) 2488680  
   236   20.3  1.4  5.7  chr3              12008446 12008518 (50619971) C hAT-N25_DR        DNA/hAT-Ac            (638)    191     122 2488681 *
  1188   11.8  0.0  0.0  chr3              12008508 12008668 (50619821) C Harbinger-2_DR    DNA/PIF-Harbinger    (4166)    161       1 2488682  
   206   23.3  0.0  0.0  chr3              12008631 12008673 (50619816) C Helitron-1_DR     RC/Helitron         (21336)   4964    4922 2488683 *
   521   11.4  0.0  0.0  chr3              12008664 12008733 (50619756) + hAT-N159B_DR      DNA/hAT-Ac             1174   1243     (0) 2488684  
   801    9.1  5.7  0.3  chr3              12008738 12008887 (50619602) C SINE2-5_DR        SINE/tRNA-V-RTE         (2)    400     152 2488685  
   678   19.6  3.6  0.7  chr3              12008770 12008908 (50619581) + Helitron-N4_DR    RC/Helitron             479    621   (542) 2488686 *
   628   10.9  2.7  0.9  chr3              12009472 12009582 (50618907) + hAT-27N1_DR       DNA/hAT-Ac                1    113   (618) 2488687  
   447   12.2  4.3  4.3  chr3              12009543 12009636 (50618853) C DNA2-16_DR        DNA                  (9795)   8256    8163 2488688 *
  2606    8.6  4.0  0.0  chr3              12009554 12009924 (50618565) C HE1_DR1           SINE/tRNA-V-RTE        (16)    386       1 2488689  
   636   20.3  1.8  7.0  chr3              12009779 12009942 (50618547) C DNA-2-32_DR       DNA/CMC-EnSpm?       (6173)   2609    2454 2488690 *
   275   17.8  3.4 13.2  chr3              12009932 12010080 (50618409) + hAT-27N1_DR       DNA/hAT-Ac              198    333   (398) 2488691 *
   414   15.4 17.8  4.1  chr3              12010081 12010209 (50618280) + LOOPERN3B_DR      DNA/Kolobok-T2            1    146   (903) 2488692 *
   494   21.7 15.4  3.1  chr3              12010174 12010492 (50617997) C Merlin-1_DR       DNA/Merlin           (7819)   2708    2352 2488693 *
   604   20.5 14.8  3.3  chr3              12010216 12010518 (50617971) C Mariner-N38_DR    DNA/TcMar-Tc1          (92)    455     119 2488694 *
  2150   15.3  2.4  3.4  chr3              12010472 12010518 (50617971) C EnSpm-15_DR       DNA/CMC-EnSpm        (2051)   9403    9361 2488695  
  2496   11.2  3.3  2.5  chr3              12010519 12010913 (50617576) + HE1_DR1           SINE/tRNA-V-RTE           1    398     (4) 2488696  
  2017   23.5  9.3 10.3  chr3              12010751 12011075 (50617414) + Merlin-1_DR       DNA/Merlin             8265   8530  (1997) 2488697 *
  2069    9.6  3.3  0.3  chr3              12011076 12011377 (50617112) C HE1_DR1           SINE/tRNA-V-RTE        (90)    312       2 2488698  
  2017   23.5  9.3 10.3  chr3              12011378 12012002 (50616487) + Merlin-1_DR       DNA/Merlin             8531   9044  (1483) 2488697  
  1203   20.5  3.2  8.3  chr3              12011700 12012039 (50616450) C EnSpm-6N1_DR      DNA/CMC-EnSpm        (5485)   3751    3428 2488699 *
   267    9.5  7.1  0.0  chr3              12012339 12012380 (50616109) + Helitron-2_DR     RC/Helitron           23632  23676  (3736) 2488700  
   218   17.2  7.2  7.2  chr3              12012643 12012711 (50615778) C DNA9TA1_DR        DNA/CMC-EnSpm        (1178)   2155    2087 2488701  
   207   16.5  0.0  8.2  chr3              12012685 12012750 (50615739) + hAT-2_DR          DNA/hAT-Charlie        2429   2489    (47) 2488702 *
   985   13.8  4.7  2.0  chr3              12012692 12012884 (50615605) + CryptonV-N6_DR    DNA/Crypton-V           266    463    (99) 2488703  
  1157   11.0 10.4  5.8  chr3              12012887 12013166 (50615323) + CryptonV-N6_DR    DNA/Crypton-V           271    562     (0) 2488704  
   223   22.9  2.1  0.0  chr3              12013126 12013173 (50615316) C Rex1-31_DRe       LINE/Rex-Babar        (389)   3144    3096 2488705 *
   263   15.9 15.7  1.2  chr3              12013271 12013340 (50615149) C hAT-N21B_DR       DNA/hAT-Ac           (1178)    123      44 2488706  
  3887   12.0 11.7  0.5  chr3              12013672 12014348 (50614141) C TDR13             DNA                    (20)    752       1 2488707  
   892   14.5  0.0  0.0  chr3              12014350 12014487 (50614002) C DNA-TTAA-2_DR     DNA                   (531)    138       1 2488708  
   238   16.9  1.5  1.5  chr3              12014698 12014763 (50613726) C hAT-25_DR         DNA/hAT-Charlie        (54)   2346    2281 2488709  
   224   10.9  0.0  2.2  chr3              12014727 12014773 (50613716) C ACROBAT1          DNA/PIF               (568)    811     766 2488710 *
   703   12.2 13.3  5.4  chr3              12014766 12014938 (50613551) C EnSpm-16_DR       DNA/CMC-EnSpm        (4580)   5204    5019 2488711  
   211   22.9  0.0  0.0  chr3              12014774 12014795 (50613694) + Dada-tA_DR        DNA/Dada               8247   8315   (357) 2488712 *
   571   15.6  0.0  6.0  chr3              12014832 12014954 (50613535) + EnSpm-16_DR       DNA/CMC-EnSpm          6001   6116  (3668) 2488713 *
  3893    9.6  6.2  0.5  chr3              12014939 12015537 (50612952) + Rex1-23_DRe       LINE/Rex-Babar         1590   2222    (28) 2488714  
   327   16.4  0.0  1.6  chr3              12015541 12015602 (50612887) C EnSpm-16_DR       DNA/CMC-EnSpm        (4790)   4994    4934 2488711  
   269   23.5  0.0  1.5  chr3              12015549 12015617 (50612872) + DNA6-9B_DR        DNA/hAT-hAT5            529    596   (468) 2488715 *
  5503   11.0  5.8  0.7  chr3              12015635 12016513 (50611976) C Harbinger3N_DR    DNA/PIF-Harbinger      (84)   1060     137 2488716  
  6205    2.4  0.9  1.3  chr3              12016514 12017300 (50611189) + LTR3_DR           LTR/Gypsy                 1    784     (0) 2488717  
   970    7.4  0.0  2.9  chr3              12017301 12017431 (50611058) C HARBINGER3NB_DR   DNA/PIF-Harbinger    (1141)    127       1 2488718  
   603   19.9  3.4  0.0  chr3              12017468 12017643 (50610846) + EnSpm-16_DR       DNA/CMC-EnSpm          6180   6361  (3423) 2488719  
   271   18.1 11.7  8.1  chr3              12017615 12017734 (50610755) C Helitron-2_DR     RC/Helitron         (19363)   8049    7926 2488720 *
   367   11.2 25.0  0.0  chr3              12017651 12017730 (50610759) C ANGEL             DNA/Kolobok           (209)    100       1 2488721  
   293   15.4 18.2  3.3  chr3              12017731 12017751 (50610738) C EnSpm-8_DR        DNA/CMC-EnSpm        (1653)   7786    7698 2488722  
  7808    2.1  0.1  0.1  chr3              12017752 12018647 (50609842) C MuDR-N1_DR        DNA/MULE-MuDR           (0)    896       1 2488723  
   217    9.7  0.0  0.0  chr3              12019404 12019434 (50609055) + EnSpm-N25_DR      DNA/CMC-EnSpm          1402   1432  (3254) 2488724  
   218   32.8  0.0  0.0  chr3              12019485 12019551 (50608938) C Harbinger-N25_DR  DNA/PIF-Harbinger     (258)    318     252 2488725 *
   318   14.3  0.0  0.0  chr3              12019550 12019605 (50608884) C DNA11TA1_DR       DNA/CMC-EnSpm         (118)     85      30 2488726  
   275   12.7 13.9  1.2  chr3              12019554 12019625 (50608864) + Zisupton-7_DR     DNA/Zisupton           9813   9893  (7189) 2488727 *
   480   12.0  6.5  0.0  chr3              12019911 12020002 (50608487) C EnSpm-N13_DR      DNA/CMC-EnSpm       (16805)   5344    5247 2488728  
   201    8.1 27.0  0.0  chr3              12020006 12020042 (50608447) + ENSPM-6_DR        DNA/CMC-EnSpm         13996  14042 (18574) 2488729 *
   653   13.1  7.4  8.1  chr3              12020024 12020042 (50608447) + CryptonV-3_DR     DNA/Crypton-V           949   1122 (22331) 2488730  
   668    9.2  7.0  9.2  chr3              12020043 12020198 (50608291) + hAT5-N2_DR        DNA/hAT-hAT5           1220   1372  (1213) 2488731  
   496   15.6  6.3 12.2  chr3              12020047 12020236 (50608253) C CryptonV-N5_DR    DNA/Crypton-V        (7531)  17006   16827 2488732 *
  3956    8.3 12.4  0.1  chr3              12020209 12020811 (50607678) + DNA-1-3B_DR       DNA/PIF-Harbinger        54    730    (33) 2488733  
   389    8.5  1.3  5.6  chr3              12020815 12020889 (50607600) C hAT-N164_DR       DNA/hAT-Tip100       (1139)    901     830 2488734  
   285   21.0  2.1 21.2  chr3              12020890 12021066 (50607423) + Helitron-N2_DR    RC/Helitron            1403   1589   (874) 2488735 *
   371   20.1  4.4  0.9  chr3              12020922 12021032 (50607457) + EnSpm-N13_DR      DNA/CMC-EnSpm         17658  17729  (4420) 2488736  
   272   27.5  4.1  1.6  chr3              12020930 12020947 (50607542) C ERV1-7_DR-I       LTR/ERV1             (4892)   1811    1756 2488737 *
   370   20.6  0.9  2.9  chr3              12020958 12021062 (50607427) C Zisupton-7_DR     DNA/Zisupton         (4579)  12503   12401 2488738  
   219   23.0  5.8  2.5  chr3              12021033 12021077 (50607412) + Penelope-1_DR     LINE/Penelope            68    228  (4218) 2488739 *
   272   27.5  4.1  1.6  chr3              12021033 12021051 (50607438) C ERV1-7_DR-I       LTR/ERV1             (4892)   1755    1687 2488737  
   223   20.7  0.0 12.4  chr3              12021063 12021083 (50607406) + hAT-N187_DR       DNA/hAT-Charlie         202    313   (864) 2488740  
   635   14.9  3.2  1.6  chr3              12021202 12021324 (50607165) C Mariner-N5B_DR    DNA/TcMar            (4177)   5267    5143 2488741 *
  2408   13.2  1.1  0.5  chr3              12021219 12021585 (50606904) C SINE2-4_DR        SINE/tRNA-V-RTE         (0)    371       3 2488742  
   372   19.6  3.5  1.7  chr3              12022045 12022158 (50606331) C TDR6              DNA                     (7)    243     128 2488743  
   216   19.4  4.6  0.0  chr3              12022142 12022170 (50606319) C hAT-N31_DR        DNA/hAT-Ac           (1220)    242     134 2488744 *
   310   17.6  0.0  1.4  chr3              12022171 12022245 (50606244) C Merlin-1_DR       DNA/Merlin           (2340)   8187    8114 2488745  
   243   21.4  2.0  0.0  chr3              12022181 12022278 (50606211) C EnSpm-N37_DR      DNA/CMC-EnSpm        (2317)   4330    4231 2488746 *
   319   16.2  1.0  3.0  chr3              12022194 12022295 (50606194) C Zisupton-6_DR     DNA/Zisupton        (13308)   8808    8709 2488747 *
  4722    2.8  1.7  0.7  chr3              12022253 12022834 (50605655) C SINE3-1           SINE/5S-Deu-L2          (1)    589       2 2488748  
   230   17.6  1.7 14.2  chr3              12022296 12022310 (50606179) C DNA-8-7_DR        DNA/hAT-Tip100         (68)    979     876 2488749 *
  3197    8.3  8.7  1.7  chr3              12022854 12023358 (50605131) C TDR2              DNA/TcMar-Tc1           (2)    935     396 2488750  
  2045   15.5 13.0  1.4  chr3              12023362 12023753 (50604736) + DNA-X-2B_DR       DNA                       2    438     (1) 2488751  
   306    5.4  0.0  0.0  chr3              12023756 12023792 (50604697) C TDR2              DNA/TcMar-Tc1         (541)    396     360 2488750  
   300   13.0  9.8  5.9  chr3              12024427 12024508 (50603981) + hAT-N127_DR       DNA/hAT-Charlie        5211   5295  (5021) 2488752 *
  1997   10.2 15.1  0.6  chr3              12024454 12024898 (50603591) C TDR7              DNA                    (32)    509       1 2488753  
   232   11.8  0.0  0.0  chr3              12024870 12024903 (50603586) + Merlin-2_DR       DNA/Merlin             7740   7773  (6148) 2488754 *
  5338    8.4 17.5  1.4  chr3              12025049 12025924 (50602565) C TC1DR3            DNA/TcMar-Tc1         (151)   1074      60 2488755  
  2735    5.8  6.8  0.5  chr3              12025957 12026338 (50602151) + L2-3_DRe          LINE/L2                4660   5065     (3) 2488756  
  1148    7.5  6.9  0.0  chr3              12027225 12027383 (50601106) C TC1DR3            DNA/TcMar-Tc1           (0)   1225    1056 2488757  
   212   25.8  4.5  4.5  chr3              12027796 12027810 (50600679) + EnSpm-N40B_DR     DNA/CMC-EnSpm          2974   2988  (2519) 2488758  
   872   17.3  0.6  0.6  chr3              12027811 12027984 (50600505) + ANGEL             DNA/Kolobok               1    174   (135) 2488759  
   301   22.0  2.1  6.2  chr3              12027845 12028014 (50600475) C EnSpm-16_DR       DNA/CMC-EnSpm        (6182)   3094    2928 2488760 *
   715   13.6  0.0  4.3  chr3              12027991 12028136 (50600353) C Crack-6_DR        LINE/L2                 (7)   2743    2604 2488761  
   429   26.2  3.8  2.1  chr3              12028164 12028204 (50600285) + DNA7-N1_DR        DNA/Zisupton           8132   8313  (2100) 2488762 *
   477   14.4  4.3  2.1  chr3              12028195 12028286 (50600203) C hAT-N127_DR       DNA/hAT-Charlie       (193)  10123   10030 2488763 *
   856   10.9  1.4  0.7  chr3              12028205 12028342 (50600147) + ANGEL             DNA/Kolobok             171    309     (0) 2488764  
   498    7.8  2.6  1.3  chr3              12028782 12028859 (50599630) C DNA-X-4_DR        DNA                     (1)   1244    1166 2488765  
  3617   14.0  4.7  2.1  chr3              12028873 12029506 (50598983) C HarbingerN1_DR    DNA/PIF-Harbinger       (0)    650       1 2488766  
  2074   18.3 24.1  4.0  chr3              12029507 12029889 (50598600) + Merlin-2_DR       DNA/Merlin            10145  11157  (2764) 2488767  
  2974    9.3  7.4  0.4  chr3              12029890 12030363 (50598126) C DNA-X-4_DR        DNA                   (738)    507       1 2488768  
   369   15.3  1.1  2.3  chr3              12030413 12030499 (50597990) + hAT-N91_DR        DNA/hAT-Ac                2     87   (268) 2488769  
   214   20.3  1.2  5.0  chr3              12030439 12030521 (50597968) C SAT-27_DR         Satellite             (317)   1402    1323 2488770 *
   654   15.6  4.6 14.2  chr3              12030502 12030516 (50597973) + Merlin-1_DR       DNA/Merlin             4995   5102  (5425) 2488771  
  1085   11.4  2.2  5.4  chr3              12030517 12030747 (50597742) + Mariner-N38_DR    DNA/TcMar-Tc1           320    543     (4) 2488772  
   654   15.6  4.6 14.2  chr3              12030748 12030762 (50597727) + Merlin-1_DR       DNA/Merlin             5103   5233  (5294) 2488771  
   214   13.9  2.9  7.8  chr3              12031513 12031535 (50596954) C Mariner-N5_DR     DNA/TcMar            (8530)    439     390 2488773  
   369   11.9  0.0  0.9  chr3              12031536 12031645 (50596844) + (TTTA)n           Simple_repeat             3    111     (0) 2488774  
   214   13.9  2.9  7.8  chr3              12031646 12031682 (50596807) C Mariner-N5_DR     DNA/TcMar            (8530)    389     302 2488773  
   295   20.0  4.0  1.3  chr3              12031714 12031789 (50596700) C ASAT_CY           Satellite              (93)    169      92 2488775  
   932   11.0  0.0  0.0  chr3              12033118 12033253 (50595236) C LINEX-1_DR        Retroposon              (1)    804     669 2488776  
  1566   16.4  7.0  5.2  chr3              12033305 12033703 (50594786) C Copia-11B_DR-LTR  LTR/Gypsy?             (62)    406       1 2488777  
   304    4.5  0.0  2.3  chr3              12033849 12033893 (50594596) C Kolobok-N5_DR     DNA/Kolobok-T2?         (0)    485     442 2488778  
   242   15.8  0.0  5.3  chr3              12033907 12033946 (50594543) C DNA-1-3B_DR       DNA/PIF-Harbinger       (0)    763     726 2488779 *
  2005   14.8  1.4  2.9  chr3              12033937 12034292 (50594197) + DNA-1-3_DR        DNA/PIF-Harbinger       233    583   (254) 2488780  
  6047    7.0  1.6  1.2  chr3              12034295 12035127 (50593362) + DNA6-1B_DR        DNA/hAT-hAT5              1    836     (0) 2488781  
   631   25.0 11.2  1.3  chr3              12035128 12035342 (50593147) + DNA-1-3B_DR       DNA/PIF-Harbinger       528    763     (0) 2488782  
  1587   16.0 14.8  1.2  chr3              12035345 12035710 (50592779) C Kolobok-N5_DR     DNA/Kolobok-T2?        (63)    422       8 2488778  
   213   18.4  2.0  2.0  chr3              12036091 12036140 (50592349) C BEL-50_DRe-LTR    LTR/Pao               (155)    410     361 2488783  
  1724   11.2 16.0  0.3  chr3              12036579 12036870 (50591619) C HarbingerN1_DR    DNA/PIF-Harbinger      (11)    639     302 2488784  
  2341    6.8  0.0 24.4  chr3              12036871 12037314 (50591175) + DNA-1-3_DR        DNA/PIF-Harbinger         1    357   (480) 2488785  
   576    7.6  0.0  1.3  chr3              12037415 12037492 (50590997) C HarbingerN1_DR    DNA/PIF-Harbinger     (272)    378     302 2488786  
   683    8.2  0.0  0.0  chr3              12037493 12037589 (50590900) + DNA-1-3_DR        DNA/PIF-Harbinger         1     97   (740) 2488787 *
  5590    8.9  3.2  4.1  chr3              12037583 12038478 (50590011) + DNA-1-3_DR        DNA/PIF-Harbinger        36    837     (0) 2488788  
  1165    9.8 11.7  6.4  chr3              12038479 12038716 (50589773) C HarbingerN1_DR    DNA/PIF-Harbinger     (348)    302      53 2488784  
   521   18.0  3.2  1.6  chr3              12038722 12038746 (50589743) C Merlin-1_DR       DNA/Merlin           (6385)   4142    4020 2488789  
   647   11.5  0.0  0.0  chr3              12038747 12038842 (50589647) + hAT-N167B_DR      DNA/hAT-Charlie        1241   1336   (237) 2488790  
   465   16.9  0.0  4.5  chr3              12038763 12038855 (50589634) C DANA              SINE/tRNA-V-RTE         (0)    394     306 2488791 *
  1859   16.1  1.0  6.5  chr3              12039518 12039922 (50588567) + Kolobok-N11_DR    DNA/Kolobok-T2            1    384    (87) 2488792 *
  2151    8.9  0.0  0.0  chr3              12039908 12040210 (50588279) + TDR2              DNA/TcMar-Tc1           611    913    (24) 2488793  
   706   14.2  0.8  4.1  chr3              12041095 12041111 (50587378) C hAT-N203_DR       DNA/hAT-Tip100       (2081)   3460    3448 2488794  
  7633    2.6  1.0  0.0  chr3              12041112 12041998 (50586491) C MuDR-N1_DR        DNA/MULE-MuDR           (0)    896       1 2488795  
   264   22.0  0.0  4.9  chr3              12042130 12042215 (50586274) C L1-69_DR          LINE/L1                (11)   6010    5929 2488796  
   516   20.2  5.3  8.7  chr3              12042264 12042453 (50586036) C L1-69_DR          LINE/L1               (267)   5754    5571 2488796  
   522   12.5  0.0  0.0  chr3              12042699 12042770 (50585719) + DNA-N30B_DR       DNA                       3     74   (972) 2488797  
   656    9.7 15.9  0.6  chr3              12042802 12042946 (50585543) + DNA-N30_DR        DNA                     439    605   (425) 2488798 *
  2148   13.3  1.7  6.5  chr3              12042937 12042950 (50585539) + DNA8-17_DR        DNA/hAT-Tip100         1303   1410   (403) 2488799  
  2557    8.6  1.1  2.2  chr3              12042951 12043320 (50585169) + SINE2-3_DR        SINE/tRNA-V-RTE           3    368     (0) 2488800  
   272   13.0  2.0 12.4  chr3              12043279 12043376 (50585113) C hAT-N22_DR        DNA/hAT-Ac           (1254)    484     413 2488801 *
  2148   13.3  1.7  6.5  chr3              12043321 12043353 (50585136) + DNA8-17_DR        DNA/hAT-Tip100         1411   1700   (113) 2488799 *
  2445   11.3  5.3  0.0  chr3              12043350 12043763 (50584726) + DNA-N30_DR        DNA                     595   1030     (0) 2488802  
   210   11.0  2.7  1.8  chr3              12043770 12043880 (50584609) + CryptonV-N5_DR    DNA/Crypton-V          8396   8507 (16030) 2488803 *
   229    9.0  2.2  1.1  chr3              12043798 12043887 (50584602) C Merlin-1_DR       DNA/Merlin           (2356)   8171    8081 2488804 *
   320    4.1  3.0  0.0  chr3              12043803 12043814 (50584675) C DNA8-25_DR        DNA                  (3291)    676     650 2488805  
   247    3.3  0.0  0.0  chr3              12043815 12043874 (50584615) C hAT-N187_DR       DNA/hAT-Charlie       (877)    300     241 2488806 *
   315   20.1  0.0 25.4  chr3              12043823 12043995 (50584494) + Zisupton-6_DR     DNA/Zisupton           9286   9423 (12693) 2488807 *
   388    2.0  0.0  0.0  chr3              12043825 12043874 (50584615) C DNA9-3_DR         DNA/MULE-MuDR?       (1769)   9610    9561 2488808  
   240   16.1  2.1 42.5  chr3              12043875 12044018 (50584471) + hAT-N131_DR       DNA/hAT-Ac              189    327  (1737) 2488809 *
   320    4.1  3.0  0.0  chr3              12043875 12043888 (50584601) C DNA8-25_DR        DNA                  (3291)    649     611 2488805  
   225   15.1  4.1 28.5  chr3              12043888 12043991 (50584498) C EnSpm-N48_DR      DNA/CMC-EnSpm        (1688)   1889    1733 2488810 *
   218   33.3  4.6  0.9  chr3              12043944 12043985 (50584504) C Helitron-2_DR     RC/Helitron          (3745)  23667   23585 2488811 *
   357    9.3  5.6  0.0  chr3              12043986 12044039 (50584450) C TE-X-1B_DR        DNA                    (51)   1358    1302 2488812  
   218   33.3  4.6  0.9  chr3              12044040 12044052 (50584437) C Helitron-2_DR     RC/Helitron          (3745)  23584   23555 2488811  
   354   19.1  0.0  0.0  chr3              12044054 12044121 (50584368) C ASAT_CY           Satellite             (102)    160      93 2488813  
  3318    9.1  2.2  0.8  chr3              12044206 12044701 (50583788) + LOOPERN4B_DR      DNA/Kolobok-T2            1    503     (0) 2488814  
   264   19.3  1.8  0.0  chr3              12045296 12045352 (50583137) C Kolobok-N3_DR     DNA/Kolobok-T2?         (0)    370     313 2488815 *
   378   19.6  7.7  6.1  chr3              12045347 12045476 (50583013) C TDR23             DNA                   (434)    713     582 2488816  
   352   15.4 18.1  5.8  chr3              12045365 12045502 (50582987) C MuDR-2_DR         DNA/MULE-MuDR       (10069)  13864   13711 2488817 *
   215   14.2  0.0 20.3  chr3              12045489 12045559 (50582930) + DNA8-9_DR         DNA/hAT-Ac              778    836   (615) 2488818 *
   263   13.6  4.5  0.0  chr3              12045528 12045571 (50582918) + EnSpm-N17_DR      DNA/TcMar              3012   3057  (2136) 2488819  
  5243    7.5  7.6  0.4  chr3              12045574 12046320 (50582169) C DNA25TWA2_DR      DNA                     (0)    802       2 2488820  
  1136    9.8 26.9  0.7  chr3              12046321 12046534 (50581955) C TDR17B            DNA/Sola-1            (804)    742     473 2488821  
   568   18.2 26.7  8.7  chr3              12046535 12046595 (50581894) + DANA              SINE/tRNA-V-RTE          33    355    (39) 2488822  
   200   11.1 19.4  0.0  chr3              12046564 12046599 (50581890) C DNA6-6_DR         DNA                  (4364)   6917    6875 2488805 *
   867   14.4  3.7  6.9  chr3              12046640 12046803 (50581686) C Kolobok-N3_DR     DNA/Kolobok-T2?       (211)    159       1 2488823  
   824    6.1 37.4  0.0  chr3              12046814 12046960 (50581529) + TC1DR3            DNA/TcMar-Tc1             1    202  (1023) 2488824 *
  4016    8.5  2.3  1.0  chr3              12046960 12047527 (50580962) + TC1DR3            DNA/TcMar-Tc1           552   1126    (99) 2488825  
   284   15.7  0.0  2.0  chr3              12047519 12047570 (50580919) + Merlin-2_DR       DNA/Merlin             4850   4900  (9021) 2488826 *
   311    2.8  0.0  0.0  chr3              12047536 12047571 (50580918) + TC1DR3            DNA/TcMar-Tc1          1190   1225     (0) 2488827  
   241   15.5  1.6  5.1  chr3              12047710 12047720 (50580769) + EnSpm-7_DR        DNA/CMC-EnSpm          9122   9130  (1904) 2488828  
   344   26.0  0.5 10.8  chr3              12047721 12047914 (50580575) + ANGEL             DNA/Kolobok               3    178   (131) 2488829  
   239   27.3  0.0  0.0  chr3              12047963 12048028 (50580461) C ANGEL             DNA/Kolobok           (237)     72       7 2488830  
   237   15.2  9.7  4.6  chr3              12048476 12048493 (50579996) + IS3EU-1_DR        DNA/IS3EU              3893   3913  (4791) 2488831  
   588   21.4  3.7  1.2  chr3              12048494 12048654 (50579835) C ANGEL             DNA/Kolobok             (0)    309     145 2488832 *
  5012    1.8  0.0  0.0  chr3              12048654 12049219 (50579270) + DNA2-16_DR        DNA                    4852   5417 (12634) 2488833  
  1918    6.3 11.2  0.0  chr3              12049335 12049603 (50578886) C SINE2-3_DR        SINE/tRNA-V-RTE        (65)    303       5 2488834  
  1889   11.2  4.7  0.2  chr3              12049343 12049790 (50578699) C DNA9-3_DR         DNA/MULE-MuDR?       (1470)   9909    9442 2488835 *
  1400   11.2  8.2  8.4  chr3              12049604 12049867 (50578622) + DNA6-6_DR         DNA                    6890   7421  (3860) 2488836 *
   454   22.1  5.7  0.0  chr3              12049763 12049884 (50578605) C MuDR-2_DR         DNA/MULE-MuDR        (7501)  16432   16304 2488837 *
   363   17.7 19.9  0.6  chr3              12049773 12049801 (50578688) C EnSpm-N13_DR      DNA/CMC-EnSpm       (13871)   8278    8128 2488838 *
   430   15.5  9.3  0.0  chr3              12049802 12049898 (50578591) + Helitron-N3B_DR   RC/Helitron            5080   5185  (1419) 2488839 *
   864   13.5 23.8  1.2  chr3              12049884 12049969 (50578520) C DNA-8-9_DR        DNA/hAT-Ac           (1386)   2333    2087 2488840  
   883    7.0  0.0  0.9  chr3              12049970 12050085 (50578404) + hAT-N137_DR       DNA/hAT-Ac             2593   2707   (864) 2488841  
   329   27.4  0.0  5.8  chr3              12049975 12050102 (50578387) + CryptonV-N5_DR    DNA/Crypton-V          5004   5124 (19413) 2488842 *
   282   11.1  5.6  0.0  chr3              12050082 12050135 (50578354) + DNA-2-30B_DR      DNA                     357    413     (0) 2488843 *
   321   20.9 13.3  0.0  chr3              12050182 12050286 (50578203) + DNAX-16_DR        DNA                     267    385    (38) 2488844  
   624   15.7  0.0  0.0  chr3              12051002 12051103 (50577386) C TC1DR3            DNA/TcMar-Tc1           (1)   1224    1123 2488845 *
  2773    5.8 14.4  0.0  chr3              12051103 12051499 (50576990) C TC1DR3            DNA/TcMar-Tc1         (766)    459       6 2488846  
   221   15.3  1.4 11.9  chr3              12051507 12051580 (50576909) + DNA2-14_DR        DNA                     542    608  (7014) 2488847  
   462   18.1  8.6  2.0  chr3              12051606 12051791 (50576698) + hAT-N21B_DR       DNA/hAT-Ac             1027   1224    (77) 2488848  
   849   25.6  2.8  1.4  chr3              12051932 12052220 (50576269) C EnSpm-10_DR       DNA/CMC-EnSpm        (4040)   2265    1973 2488849  
   388   22.7  7.7 13.9  chr3              12052073 12052292 (50576197) + EnSpm-10_DR       DNA/CMC-EnSpm          1754   1961  (4344) 2488850 *
  4258    5.8  2.0  0.2  chr3              12052555 12053139 (50575350) + TDR1              DNA/TcMar-Tc1           631   1226    (10) 2488851  
   973   11.3 34.2  0.3  chr3              12054190 12054446 (50574043) C Kolobok-N3_DR     DNA/Kolobok-T2?         (4)    366      23 2488852  
  2568    9.8  8.3  0.4  chr3              12054456 12054876 (50573613) C Kolobok-N6_DR     DNA/Kolobok-T2?        (10)    457       4 2488853  
   411   21.2 17.8  0.0  chr3              12055063 12055207 (50573282) + Harbinger-N19_DR  DNA/PIF-Harbinger        38    208   (415) 2488854  
   494   22.2  7.4  9.6  chr3              12055208 12055625 (50572864) C hAT-N104_DR       DNA/hAT-Tip100          (1)    529      32 2488855  
  2179    9.3  3.2  0.0  chr3              12055634 12055943 (50572546) C Harbinger-N31_DR  DNA/PIF-Harbinger       (7)    678     359 2488856  
   244    8.8  0.0  0.0  chr3              12055942 12055975 (50572514) C Harbinger-N31_DR  DNA/PIF-Harbinger     (641)     44      11 2488856 *
   446   13.6  0.0  0.0  chr3              12055981 12056046 (50572443) + Harbinger-N19_DR  DNA/PIF-Harbinger       430    495   (128) 2488857  
   378   12.7  0.0  0.0  chr3              12056052 12056114 (50572375) C Mariner-N20_DR    DNA/TcMar-Tc1         (330)    539     477 2488858  
   957   11.4  4.1  2.0  chr3              12056183 12056379 (50572110) + EnSpm-N16_DR      DNA/CMC-EnSpm             2    202     (0) 2488859  
   448   28.8 11.2  1.1  chr3              12056748 12056996 (50571493) + DNA-AT-1_DR       DNA                       1    274   (118) 2488860  
   214   23.5  0.0  0.0  chr3              12056983 12057033 (50571456) + Ginger1-2_DR      DNA/Ginger-1           2354   2404  (4218) 2488861 *
  1375   13.0 14.4  0.3  chr3              12056997 12057267 (50571222) C ANGEL             DNA/Kolobok             (0)    309       1 2488862  
   808   21.3  8.1  2.6  chr3              12057580 12057801 (50570688) + Mariner-N40_DR    DNA/TcMar-Tc1           195    428   (450) 2488863  
   730   15.6 16.0  1.0  chr3              12058114 12058294 (50570195) + Mariner-N20_DR    DNA/TcMar-Tc1           477    684   (185) 2488864  
  5094    7.0  7.4  0.1  chr3              12058415 12059128 (50569361) + Tc1-4_DR          DNA/TcMar-Tc1           258   1023   (549) 2488865  
  3650    6.0  2.7  0.8  chr3              12059206 12059726 (50568763) + Mariner-N38_DR    DNA/TcMar-Tc1             1    531    (16) 2488866  
  7076    9.0  6.6  1.7  chr3              12060493 12061567 (50566922) C TZF28C            DNA/TcMar-Tc1         (238)   1391     265 2488867  
  6839    9.3 14.3  1.2  chr3              12061564 12062692 (50565797) + TZF28C            DNA/TcMar-Tc1           334   1608    (21) 2488868 *
  1066   12.0 15.0  0.0  chr3              12063119 12063351 (50565138) + LOOPERN4B_DR      DNA/Kolobok-T2            1    268   (235) 2488869  
  2150   15.0 26.1  0.4  chr3              12063352 12063934 (50564555) C hAT-N45C_DR       DNA/hAT?              (401)    836     105 2488870  
  7960    3.0  1.4  4.1  chr3              12063935 12065004 (50563485) + DNA-N4_DR         DNA                       1   1042     (0) 2488871  
   979   15.2  1.2  0.0  chr3              12065005 12065169 (50563320) + MuDR-N1_DR        DNA/MULE-MuDR           728    894     (2) 2488872  
  1162    6.0 19.5  0.8  chr3              12065171 12065370 (50563119) C Kolobok-1N2_DR    DNA/Kolobok-T2        (444)    246      10 2488873  
   389   10.7  0.0  0.0  chr3              12066427 12066482 (50562007) C LOOPERN4B_DR      DNA/PiggyBac            (4)    499     444 2488874  
  9141    5.5  0.1  0.8  chr3              12066487 12067700 (50560789) C Harbinger-4N1C_DR DNA/PIF-Harbinger       (0)   1206       1 2488875  
  1411    9.3  4.2  0.0  chr3              12067704 12067918 (50560571) C LOOPERN4B_DR      DNA/PiggyBac           (64)    439     216 2488874  
   438   12.8 16.3  0.0  chr3              12067954 12068039 (50560450) C DNA2-2B_DR        DNA                    (61)    868     769 2488876  
   985   17.9  1.8  0.9  chr3              12068040 12068264 (50560225) C Copia-11I_DR-LTR  LTR/Gypsy?              (0)    477     251 2488877  
   448    8.1  0.1  1.4  chr3              12068257 12068345 (50560144) + Copia-11H_DR-LTR  LTR/Gypsy?              244    333   (138) 2488878 *
  1288    9.3 14.4  0.0  chr3              12068353 12068567 (50559922) C TE-X-3_DR         DNA/PIF-ISL2EU        (373)    650     405 2488879  
  1247   14.4  4.0  5.1  chr3              12068569 12068846 (50559643) C EnSpm-10_DR       DNA/CMC-EnSpm        (5590)    715     441 2488880  
   203    9.1  0.0  0.0  chr3              12068818 12068850 (50559639) C Kolobok-1_DR      DNA/Kolobok-T2       (1240)   5063    5031 2488881 *
  1923    9.3  6.7  0.0  chr3              12068859 12069171 (50559318) C TE-X-3_DR         DNA/PIF-ISL2EU        (625)    398      65 2488879  
   269    7.7  0.0  0.0  chr3              12069700 12069738 (50558751) C Rex1-31_DRe       LINE/Rex-Babar         (16)   3517    3479 2488882  
  3211   13.7  1.1  0.4  chr3              12069752 12070287 (50558202) + EnSpm-N7_DR       DNA/CMC-EnSpm          1700   2239     (0) 2488883  
   696   16.5  0.0  0.0  chr3              12070431 12070563 (50557926) + Merlin-N1_DR      DNA/Merlin                5    137   (232) 2488884  
  4102   11.0  8.4  0.5  chr3              12070579 12071281 (50557208) C TDR13             DNA                     (6)    766       9 2488885  
   803    8.6  5.8  3.1  chr3              12071303 12071493 (50556996) C EnSpm-N16_DR      DNA/CMC-EnSpm           (6)    196       1 2488886  
   574   13.0  8.4  5.7  chr3              12071494 12071648 (50556841) + Merlin-N1_DR      DNA/Merlin              206    364     (5) 2488887  
   230    9.1  0.0  0.0  chr3              12073470 12073513 (50554976) C Rex1-31_DRe       LINE/Rex-Babar        (406)   3127    3084 2488882 *
   293   12.5  2.8  0.0  chr3              12073488 12073559 (50554930) + CryptonV-N6_DR    DNA/Crypton-V           259    332   (230) 2488888  
   206   18.5  1.5  0.0  chr3              12073514 12073525 (50554964) + Polinton-4_DR     DNA/Maverick          17913  17953  (2334) 2488889 *
   291   20.9  1.7  8.3  chr3              12073576 12073690 (50554799) C DNA-2-30B_DR      DNA                   (181)    232     125 2488890  
   393   11.3  0.0  0.0  chr3              12073750 12073811 (50554678) C DNA-2-30B_DR      DNA                   (223)    190     129 2488890  
   399    8.1  0.0  1.6  chr3              12073875 12073937 (50554552) C DNA-2-30B_DR      DNA                   (223)    190     129 2488890  
   578   17.8 10.7  2.8  chr3              12073977 12074144 (50554345) + CryptonV-N6_DR    DNA/Crypton-V           382    562     (0) 2488891  
   406   15.7  6.7  0.0  chr3              12074343 12074431 (50554058) + Harbinger-3N2_DR  DNA/PIF-Harbinger       141    235    (37) 2488892  
   722   10.0 13.2  1.2  chr3              12074432 12074583 (50553906) + DNA11TA1_DR       DNA/CMC-EnSpm             1    170    (33) 2488893  
   716    7.2  2.6  1.2  chr3              12074624 12074758 (50553731) C DNA11TA1B_DR      DNA/CMC-EnSpm          (41)    162      15 2488894  
   297   12.9  0.0  4.8  chr3              12075457 12075521 (50552968) + EnSpm-17_DR       DNA/CMC-EnSpm          2703   2764  (6512) 2488895  
   200   16.4  0.0 12.9  chr3              12075704 12075773 (50552716) + L2-56_DR          LINE/L2                1170   1231    (21) 2488896  
  1902   14.2  0.5  0.5  chr3              12075858 12076240 (50552249) C DNA-2-30B_DR      DNA                    (30)    383       1 2488897  
   234    8.8  0.0  0.0  chr3              12076388 12076421 (50552068) + ANGEL             DNA/Kolobok             264    297    (12) 2488898  
  1406   11.8 38.2  1.1  chr3              12076810 12077270 (50551219) C Kolobok-N1_DR     DNA/Kolobok-T2?        (54)    745     116 2488899  
  1361   13.9 34.4  2.8  chr3              12077494 12078011 (50550478) + Kolobok-N1_DR     DNA/Kolobok-T2?           4    680   (119) 2488900  
   884   15.7  8.9  5.3  chr3              12078250 12078485 (50550004) C Kolobok-N1_DR     DNA/Kolobok-T2?         (1)    798     555 2488901  
   815   12.3 13.5  2.8  chr3              12078490 12078682 (50549807) + Kolobok-N1_DR     DNA/Kolobok-T2?         587    799     (0) 2488902  
   560   17.5  8.9  1.8  chr3              12079615 12079771 (50548718) + DNA11TA1_DR       DNA/CMC-EnSpm            35    202     (1) 2488903  
   690   14.5  4.3  0.0  chr3              12079772 12079904 (50548585) C DNA11TA1_DR       DNA/CMC-EnSpm          (30)    173      35 2488904 *
  1277    8.3  1.4  1.0  chr3              12079901 12080107 (50548382) + DNA9-3_DR         DNA/MULE-MuDR?        10371  10578   (801) 2488905  
   358   20.0  0.0  1.1  chr3              12080143 12080237 (50548252) C DNA-N46_DR        DNA                     (7)    530     437 2488906  
   343   17.6  2.4  0.0  chr3              12080238 12080322 (50548167) + EnSpm-N4B_DR      DNA/CMC-EnSpm?            1     87   (133) 2488907  
   620   11.0  0.0  1.0  chr3              12080405 12080505 (50547984) C Tc1-1_DR          DNA/TcMar-Tc1         (422)   1203    1104 2488908  
   264   11.9  0.0  0.0  chr3              12080505 12080546 (50547943) C Tc1-1_DR          DNA/TcMar-Tc1         (407)   1218    1177 2488909 *
  5766    8.5  6.4  0.0  chr3              12081508 12082387 (50546102) C TDR2              DNA/TcMar-Tc1           (1)    936       1 2488910  
   206    3.7  0.0  0.0  chr3              12082639 12082665 (50545824) + Merlin-1_DR       DNA/Merlin             2170   2196  (8331) 2488911 *
   331    3.5  3.2  8.5  chr3              12082642 12082703 (50545786) + Helitron-N3B_DR   RC/Helitron            5115   5173  (1431) 2488912  
   278   18.6  0.0  6.5  chr3              12082704 12082739 (50545750) C MuDR-2_DR         DNA/MULE-MuDR        (7577)  16356   16265 2488913 *
  2974    7.0  0.0  5.9  chr3              12082732 12083234 (50545255) + Helitron-N3_DR    RC/Helitron            1528   2002  (1014) 2488914 *
  3006    6.5  0.0  0.0  chr3              12082807 12083237 (50545252) + Mariner-N38_DR    DNA/TcMar-Tc1            54    484    (63) 2488915  
  2077   15.8  4.8 23.4  chr3              12083235 12083716 (50544773) + ENSPM-6_DR        DNA/CMC-EnSpm         14002  14837 (17779) 2488916 *
  2164   12.6  3.4 10.1  chr3              12083253 12083781 (50544708) C Mariner-N38_DR    DNA/TcMar-Tc1          (50)    497       1 2488917  
   202   18.9  0.0  0.0  chr3              12083753 12083789 (50544700) C ENSPM-6_DR        DNA/CMC-EnSpm       (18573)  14043   14007 2488918 *
  2101   10.9  2.1  1.5  chr3              12084467 12084813 (50543676) + Tc1-1_DR          DNA/TcMar-Tc1           885   1220   (377) 2488919  
   329   29.8  0.0  0.0  chr3              12084799 12084912 (50543577) + Mariner-N44_DR    DNA/TcMar-Tc1           136    249   (405) 2488920 *
   629    7.8  0.0  0.0  chr3              12084912 12085001 (50543488) + Tc1-1_DR          DNA/TcMar-Tc1          1104   1193   (432) 2488921  
  3237   12.0 19.1  1.7  chr3              12085002 12085660 (50542829) + TDR13             DNA                       1    772     (0) 2488922  
   704    9.6  1.7  0.0  chr3              12085685 12085799 (50542690) C Tc1-1_DR          DNA/TcMar-Tc1        (1475)    150      34 2488923  
   836    5.7  2.4  0.8  chr3              12085828 12085951 (50542538) C TC1DR2            DNA/TcMar-Tc1         (374)    502     377 2488924  
  2732    5.7  2.7  0.0  chr3              12085954 12086320 (50542169) C Harbinger-N31_DR  DNA/PIF-Harbinger       (0)    685     309 2488925  
  8887    4.5  0.1  0.5  chr3              12086321 12087469 (50541020) C Harbinger3N_DR    DNA/PIF-Harbinger       (0)   1144       1 2488926  
  1649    6.3  0.4  0.7  chr3              12087470 12087730 (50540759) C Harbinger-N31_DR  DNA/PIF-Harbinger     (374)    311       1 2488925  
  1680    8.1  0.8  0.0  chr3              12087731 12087976 (50540513) C TC1DR2            DNA/TcMar-Tc1         (499)    377     130 2488924  
 49048    7.7  1.0  1.3  chr3              12088022 12095001 (50533488) C Helitron-4_DR     RC/Helitron         (22628)   9240    2308 2488927  
   436   15.3  0.0  4.1  chr3              12094996 12095097 (50533392) C TC1DR2            DNA/TcMar-Tc1         (740)    136      39 2488924 *
  1392   11.9 15.8  0.0  chr3              12095845 12096104 (50532385) C TDR13             DNA                     (1)    771     471 2488928  
   512    9.9  7.7  0.0  chr3              12096105 12096195 (50532294) C Merlin-N3_DR      DNA/Merlin             (52)    203     106 2488929  
   889   14.2  0.6  1.2  chr3              12096196 12096359 (50532130) C DNA11TA1B_DR      DNA/CMC-EnSpm           (0)    203      41 2488930  
   773   11.2 21.3  0.0  chr3              12096478 12096665 (50531824) C Zisupton-6_DR     DNA/Zisupton        (12897)   9219    8992 2488931 *
  3016    8.6  3.7  2.1  chr3              12096501 12097010 (50531479) + Mariner-N38_DR    DNA/TcMar-Tc1            30    547     (0) 2488932  
   342   23.0  1.0  1.0  chr3              12096923 12097023 (50531466) + CryptonV-N4_DR    DNA/Crypton-V          5009   5109  (8384) 2488933 *
  1754    9.2  0.3  8.1  chr3              12097312 12097631 (50530858) + DNA9-4_DR         DNA                      21    317   (102) 2488934  
  1891    8.5  6.0  2.8  chr3              12097632 12097946 (50530543) C hAT-N190_DR       DNA/hAT                 (0)    325       1 2488935  
  1339    8.4  0.0  6.5  chr3              12097950 12098178 (50530311) + DNA9-4_DR         DNA                     203    417     (2) 2488936  
  1282   20.2  5.8  7.7  chr3              12098355 12098398 (50530091) + CryptonV-N4_DR    DNA/Crypton-V          8844   9232  (4261) 2488937  
  2281    9.7  6.0  0.3  chr3              12098399 12098750 (50529739) + HE1_DR1           SINE/tRNA-V-RTE           1    372    (30) 2488938  
   456   17.6  0.8  7.8  chr3              12098655 12098777 (50529712) + Mariner-N5C_DR    DNA/TcMar              3348   3462  (4459) 2488939 *
   354   17.3  6.7  0.0  chr3              12098866 12098969 (50529520) C EnSpm-16_DR       DNA/CMC-EnSpm        (3422)   6362    6252 2488940 *
   888   11.8  1.2  1.8  chr3              12098946 12099109 (50529380) C hAT-N138B_DR      DNA/hAT-Ac            (203)   1246    1084 2488941 *
  1453   22.4 12.7  4.1  chr3              12098964 12099546 (50528943) + Helitron-2_DR     RC/Helitron           23191  23821  (3591) 2488942 *
  2596    7.2  0.0  4.0  chr3              12099158 12099548 (50528941) + DNA6-6_DR         DNA                    4187   4562  (6719) 2488943  
   203   19.2  6.6  3.9  chr3              12099563 12099638 (50528851) + EnSpm-16_DR       DNA/CMC-EnSpm          6103   6180  (3604) 2488944  
   636   13.6 19.4  0.5  chr3              12100720 12100889 (50527600) + DNA11TA1B_DR      DNA/CMC-EnSpm             1    202     (1) 2488945  
   964   12.1  8.6  0.0  chr3              12100975 12101148 (50527341) C TDR13             DNA                     (3)    769     581 2488946  
   640   11.7  0.0  4.5  chr3              12101177 12101281 (50527208) C hAT-N152_DR       DNA/hAT-Blackjack      (40)    290     191 2488947  
  2103   10.2  5.8  1.2  chr3              12101282 12101608 (50526881) C DNA-1-3B_DR       DNA                     (0)    763     433 2488948  
   677    5.5 23.6  0.0  chr3              12101605 12101714 (50526775) C DNA-1-3B_DR       DNA                   (627)    136       1 2488948 *
   920   15.8  3.4  4.9  chr3              12101714 12101920 (50526569) + hAT-N157_DR       DNA/hAT-Ac                1    204  (1353) 2488949  
  1637    9.1  5.1  0.0  chr3              12101927 12102200 (50526289) + HATN1_DR          DNA/hAT                 134    421     (6) 2488950  
   224   17.3  7.7  0.0  chr3              12102157 12102208 (50526281) C hAT-N117_DR       DNA/hAT-Tip100       (1004)   1653    1598 2488951 *
   403   12.9  0.0  0.0  chr3              12102200 12102261 (50526228) + hAT-N157_DR       DNA/hAT-Ac              827    888   (669) 2488952  
   244    3.5  0.0  0.0  chr3              12102323 12102351 (50526138) + hAT-N157_DR       DNA/hAT-Ac              890    918   (639) 2488953 *
   303    6.7  0.0  0.0  chr3              12102351 12102395 (50526094) C Harbinger-8N2_DR  DNA/PIF-Harbinger     (250)    298     254 2488954  
  3610   11.6  6.5  0.0  chr3              12102432 12103018 (50525471) + HarbingerN6B_DR   DNA/PIF-Harbinger        98    722     (0) 2488955  
   453   19.8  2.4  0.2  chr3              12103045 12103119 (50525370) + EnSpm-N10_DR      DNA/CMC-EnSpm          8985   9304     (4) 2488956  
   288   15.1 19.4  3.4  chr3              12103120 12103222 (50525267) C EnSpm-N16_DR      DNA/CMC-EnSpm          (79)    123       5 2488957 *
   298   17.8  6.9  3.3  chr3              12103147 12103233 (50525256) + IS3EU-1_DR        DNA/IS3EU              3609   3698  (5006) 2488958  
   803   10.1 11.9  0.6  chr3              12103245 12103404 (50525085) + DNA11TA1_DR       DNA/CMC-EnSpm            19    196     (7) 2488959  
   795    8.7  6.3  0.0  chr3              12103997 12104120 (50524369) + Kolobok-N3_DR     DNA/Kolobok-T2?           1    132   (238) 2488960  
   243   10.6  8.5  0.0  chr3              12104121 12104166 (50524323) C DNA-3-3_DR        DNA                     (0)   1350    1301 2488961  
  3199    9.7  0.0  2.6  chr3              12104167 12104675 (50523814) C DIRS-1-LTR_DR     LTR/Ngaro               (1)    621     126 2488962  
   319    7.7  0.0  0.0  chr3              12104680 12104724 (50523765) C hAT-N57_DR        DNA/hAT-Ac            (183)   1103    1059 2488963  
  5011    3.1  0.0  0.2  chr3              12104725 12105341 (50523148) + DIRS-1C-LTR_DR    LTR/Ngaro                 3    618     (0) 2488964  
  2590    9.8 25.6  0.1  chr3              12105342 12105871 (50522618) C hAT-N57_DR        DNA/hAT-Ac            (238)   1048     384 2488963  
   236   12.3 26.1  0.0  chr3              12105875 12105939 (50522550) + hAT-N35D_DR       DNA/hAT-Ac              566    647   (872) 2488965  
  7584    9.7  0.9  0.7  chr3              12105960 12107119 (50521370) C DNA-8-3_DR        DNA/P                   (0)   1163       1 2488966  
  2385   10.1  0.5  1.1  chr3              12107275 12107643 (50520846) C LOOPERN4B_DR      DNA/Kolobok-T2        (136)    367       1 2488967  
   219   27.8  1.1  1.1  chr3              12108354 12108444 (50520045) C EnSpm-N13_DR      DNA/CMC-EnSpm       (15910)   6239    6149 2488968 *
   322   11.6  0.8  7.2  chr3              12108387 12108477 (50520012) C Mariner-N18_DR    DNA/TcMar-ISRm11      (501)    111      58 2488969  
   924   14.2  8.6  0.0  chr3              12109145 12109341 (50519148) C Harbinger-N31B_DR DNA/PIF-Harbinger       (0)    681     468 2488970  
  1185   10.1  0.0  7.8  chr3              12109343 12109536 (50518953) C DNA2-15_DR        DNA/hAT-Ac             (12)    518     339 2488971  
   899    8.7  7.2  0.0  chr3              12109539 12109676 (50518813) + DNA2-15_DR        DNA/hAT-Ac              383    530     (0) 2488972  
  1851   15.6  6.1  0.8  chr3              12109681 12110042 (50518447) + DNA-AT-1_DR       DNA                       1    381    (11) 2488973  
   227   10.5  0.0  0.0  chr3              12110132 12110168 (50518321) C Harbinger-N31B_DR DNA/PIF-Harbinger     (610)     71      35 2488970  
   812    9.7  0.0 10.2  chr3              12110169 12110341 (50518148) C hAT-N122_DR       DNA/hAT-Ac              (0)    577     421 2488974  
  2219   10.0  7.4  0.2  chr3              12110342 12110733 (50517756) C Mariner-N31_DR    DNA/TcMar-Tc1           (0)    540     121 2488975  
   611   16.1  1.3  5.3  chr3              12110674 12110693 (50517796) C Kolobok-4_DR      DNA/Kolobok-T2       (1440)   5191    5105 2488976 *
   349   19.1  0.7  2.9  chr3              12110694 12110833 (50517656) + Helitron-4_DR     RC/Helitron           11786  11922 (19946) 2488977 *
   855   13.1  0.0 13.1  chr3              12110722 12110984 (50517505) + Zisupton-6_DR     DNA/Zisupton          16374  16543  (5573) 2488978  
   256   13.8  4.8  1.9  chr3              12110841 12111046 (50517443) C Zisupton-7_DR     DNA/Zisupton         (4587)  12495   12284 2488979 *
   611   16.1  1.3  5.3  chr3              12110985 12111024 (50517465) C Kolobok-4_DR      DNA/Kolobok-T2       (1440)   5104    4915 2488976  
   260   15.5 10.6  5.4  chr3              12110988 12111110 (50517379) C Mariner-N31_DR    DNA/TcMar-Tc1         (402)    138      10 2488980 *
  1706   12.4  0.3  1.0  chr3              12111107 12111415 (50517074) C hAT-N122_DR       DNA/hAT-Ac            (187)    390      84 2488974  
  1520   13.1 34.4  0.2  chr3              12111461 12111820 (50516669) + DNA-3-6_DR        DNA/Zator?              103    585     (0) 2488981  
   425    8.9  0.0  1.5  chr3              12111824 12111891 (50516598) C hAT-N122_DR       DNA/hAT-Ac            (510)     67       1 2488974  
   368   23.5 16.9  0.0  chr3              12115463 12115645 (50512844) + Polinton-4_DR     DNA/Maverick          12481  12694  (7593) 2488982 *
   990    7.3  0.0  0.0  chr3              12115483 12115742 (50512747) + (TAGA)n           Simple_repeat             1    260     (0) 2488983  
   402   24.3  3.2  1.3  chr3              12115624 12115659 (50512830) + Ginger1-N1_DR     DNA/Ginger-1           2245   2343   (315) 2488984 *
   622    3.0  1.0  0.0  chr3              12115660 12115758 (50512731) C MOSAT_DR          Satellite             (888)   1199    1100 2488985  
   454   14.7  2.1  0.0  chr3              12115751 12115845 (50512644) C DNA-N15_DR        DNA                     (0)    405     309 2488986 *
   245   19.6  6.0  4.2  chr3              12115756 12115872 (50512617) + DNA-6-N5B_DR      DNA                     905   1023  (2500) 2488987 *
   402   24.3  3.2  1.3  chr3              12115759 12115777 (50512712) + Ginger1-N1_DR     DNA/Ginger-1           2344   2401   (257) 2488984  
   544   13.3  0.8  3.1  chr3              12115826 12115957 (50512532) C DNA-N15_DR        DNA                   (274)    131       3 2488986  
   363   17.6  7.8  3.0  chr3              12115970 12116091 (50512398) C DNA-N15_DR        DNA                     (0)    405     278 2488988  
  1069    9.6  7.5  0.9  chr3              12116092 12116290 (50512199) + EnSpm-N4_DR       DNA/CMC-EnSpm             1    212     (0) 2488989  
  1161   11.0 13.9  0.0  chr3              12116291 12116526 (50511963) C DNA-N15_DR        DNA                   (136)    269       1 2488988  
   292   20.5  5.0 15.1  chr3              12116343 12116548 (50511941) C Zisupton-7_DR     DNA/Zisupton        (16532)    550     364 2488990 *
  1155   12.1  1.0  0.0  chr3              12116549 12116747 (50511742) + DNA11TA1_DR       DNA/CMC-EnSpm             1    201     (2) 2488991  
   237   25.6  0.0  0.0  chr3              12116748 12116824 (50511665) + Ginger1-N1_DR     DNA/Ginger-1           2297   2373   (285) 2488992 *
  1134   10.4  0.0  0.0  chr3              12116748 12116957 (50511532) + (CAGA)n           Simple_repeat             1    210     (0) 2488993  
   565    8.5  0.0  0.0  chr3              12116874 12116967 (50511522) + (TAGA)n           Simple_repeat             1     94     (0) 2488994 *
   413   13.6  0.0  1.2  chr3              12116898 12116979 (50511510) + EnSpm-N48_DR      DNA/CMC-EnSpm          1885   1965  (1613) 2488995 *
   206   11.5 11.1  3.5  chr3              12117297 12117350 (50511139) C EnSpm-N10_DR      DNA/CMC-EnSpm           (4)   9304    9247 2488996 *
  1992   14.1 28.2  0.6  chr3              12117349 12118060 (50510429) C Helitron-N3B_DR   RC/Helitron           (930)   5674    4767 2488997  
  3331    9.9  5.8  0.3  chr3              12118082 12118620 (50509869) C hAT-N188_DR       DNA/hAT-hAT5          (946)   1022     455 2488998  
  3237   13.4 12.9  1.6  chr3              12118621 12118755 (50509734) C DNA-5-5_DR        DNA/hAT               (570)    783      35 2488999  
   293    4.0  0.0  0.0  chr3              12118757 12118806 (50509683) + Helitron-N3B_DR   RC/Helitron            5067   5116  (1488) 2489000  
   254    5.3  1.8  0.0  chr3              12118769 12118825 (50509664) C Mariner-N29_DR    DNA/TcMar-ISRm11     (1100)    665     608 2489001 *
  1332    3.5  0.6  0.0  chr3              12118839 12119007 (50509482) C DNA-X-4_DR        DNA                  (1075)    170       1 2489002  
   247   10.4  4.2  0.0  chr3              12119008 12119052 (50509437) C hAT-N126B_DR      DNA/hAT-Ac            (525)     75      29 2489003  
   456   23.6  5.5  0.7  chr3              12119095 12119239 (50509250) + ANGEL             DNA/Kolobok             158    309     (0) 2489004  
   284   14.5 12.9  1.3  chr3              12119831 12119900 (50508589) C Kolobok-N6_DR     DNA/Kolobok-T2?         (0)    467     390 2489005  
  1181   11.7  6.0  2.4  chr3              12119901 12120101 (50508388) C TDR13C            DNA                     (0)    680     473 2489006  
  3558   11.9  5.1  3.7  chr3              12120110 12120771 (50507718) + DNA-1-7_DR        DNA/PIF-Harbinger        20    690   (748) 2489007  
  2703   18.3  5.6  5.9  chr3              12120772 12120875 (50507614) C ENSPM-6_DR        DNA/CMC-EnSpm        (4606)  28010   27247 2489008  
   596   10.3  0.8  4.2  chr3              12120773 12120894 (50507595) + DNA-1-7_DR        DNA/PIF-Harbinger       883   1000   (438) 2489009 *
  1681   18.9  8.6  2.1  chr3              12120891 12121252 (50507237) C TDR13C            DNA                   (295)    385       1 2489006  
  2106   12.1  6.4  0.8  chr3              12121266 12121607 (50506882) C SINE2-4_DR        SINE/tRNA-V-RTE         (6)    365       5 2489010  
   732   16.5  1.7 31.4  chr3              12121347 12121638 (50506851) + EnSpm-N11_DR      DNA/CMC-EnSpm          2775   3000  (2353) 2489011 *
   672   23.0  5.0  0.5  chr3              12121480 12121658 (50506831) C EnSpm-N11_DR      DNA/CMC-EnSpm        (3653)   1700    1514 2489012 *
   580   11.9 28.8  6.4  chr3              12121655 12121887 (50506602) + DNAX-16_DR        DNA                       6    287   (136) 2489013 *
   418   21.4 10.6 13.6  chr3              12122182 12122211 (50506278) + IS3EU-1_DR        DNA/IS3EU              3885   4176  (4525) 2489014  
   902   17.1 17.0  2.3  chr3              12122212 12122481 (50506008) + ANGEL             DNA/Kolobok               1    309     (0) 2489015  
   239   15.0  3.2  3.2  chr3              12122437 12122498 (50505991) C DNA2-16_DR        DNA                  (7957)  10094   10033 2489016 *
   223   27.2  7.4  5.2  chr3              12122509 12122644 (50505845) C hATN-28_DRe       DNA/hAT-Charlie        (26)    166      21 2489017  
  2734    5.2  5.7  1.3  chr3              12123209 12123580 (50504909) + Harbinger-N12_DR  DNA/PIF-Harbinger         1    388   (314) 2489018  
   431    1.9  0.0  0.0  chr3              12123579 12123630 (50504859) + Harbinger-N12_DR  DNA/PIF-Harbinger       651    702     (0) 2489019 *
   320   13.0  0.0  0.0  chr3              12123591 12123636 (50504853) C Helitron-2_DR     RC/Helitron         (16328)  11084   11039 2489020 *
  3458    3.4  0.0  0.0  chr3              12123711 12124117 (50504372) C DNA-2-2_DR        DNA                     (0)    407       1 2489021  
   577   18.6 24.2  1.1  chr3              12124138 12124360 (50504129) C DNA-TTAA-2_DR     DNA/PiggyBac?          (16)    653     380 2489022  
  1179    7.1  0.0  1.3  chr3              12124381 12124536 (50503953) + SINE3-1a          SINE/5S-Deu-L2          212    365   (205) 2489023  
   270    5.9  0.0  0.0  chr3              12124537 12124570 (50503919) + HarbingerN6_DR    DNA/PIF-Harbinger         1     34   (359) 2489024  
  1594    6.7 13.8  0.0  chr3              12124572 12124811 (50503678) + hAT-N146_DR       DNA/hAT-Charlie           1    273     (0) 2489025  
  2777    5.3  2.8  0.0  chr3              12124812 12125167 (50503322) + HarbingerN6_DR    DNA/PIF-Harbinger        28    393     (0) 2489026  
  1697    2.9  0.0  2.4  chr3              12125168 12125380 (50503109) + SINE3-1a          SINE/5S-Deu-L2          363    570     (0) 2489023  
  1600   12.7 21.7  0.0  chr3              12125395 12125716 (50502773) + HarbingerN6_DR    DNA/PIF-Harbinger         2    393     (0) 2489027  
   211   27.6  1.7  0.0  chr3              12125717 12125773 (50502716) C DNA-TTAA-2_DR     DNA/PiggyBac?         (610)     59       2 2489022  
   270   19.2  0.0  0.0  chr3              12125959 12126010 (50502479) C DNA-TTAA-2_DR     DNA                   (617)     52       1 2489028  
  2444    9.6  1.8  0.0  chr3              12126323 12126652 (50501837) C DNA-5-8D_DR       DNA/hAT-hAT5          (537)    693     358 2489029  
  4416   13.8  3.9  0.4  chr3              12126653 12127389 (50501100) + TDR13B            DNA                       1    763     (0) 2489030  
  1967    9.7 17.9  0.6  chr3              12127390 12127700 (50500789) C DNA-5-8D_DR       DNA/hAT-hAT5          (865)    365       1 2489029  
  2026    9.8  4.1  0.9  chr3              12127709 12128026 (50500463) C DNA-8-12_DR       DNA/Merlin            (403)    328       1 2489031  
   473   10.3 13.7  4.5  chr3              12128067 12128168 (50500321) + L2-1B_DR          LINE/L2                 898   1008     (0) 2489032  
   254   12.6  0.0 10.7  chr3              12128773 12128834 (50499655) + DNA-2-30B_DR      DNA                       5     60   (353) 2489033  
  6391    1.5  0.9  0.0  chr3              12128836 12129575 (50498914) C DNA-1-5_DR        DNA                     (1)    747       1 2489034  
  4532   11.2  2.4  9.4  chr3              12129578 12130442 (50498047) + HarbingerN4_DR    DNA/PIF-Harbinger         1    853   (792) 2489035  
  1131    5.8  0.7  0.0  chr3              12130389 12130543 (50497946) C HE1_DR1           SINE/tRNA-V-RTE       (239)    163       8 2489036 *
   332   20.6  6.7  1.8  chr3              12130488 12130591 (50497898) + DNA8-10_DR        DNA/hAT-Ac             2750   2858  (1160) 2489037 *
  1094   13.0  1.6  1.1  chr3              12130544 12130574 (50497915) C DIRS-1E-LTR_DR    LTR/Ngaro             (320)    370     184 2489038  
   679   17.9  2.8  0.0  chr3              12130561 12130705 (50497784) + DNA-2-30B_DR      DNA                      82    230   (183) 2489039 *
   477   16.5  2.9 18.8  chr3              12130582 12130753 (50497736) + HATN12_DR         DNA/hAT-Ac              249    397   (182) 2489040 *
  2989   10.8 33.3  1.8  chr3              12130754 12131449 (50497040) + DNA-X-8_DR        DNA                       1    912     (0) 2489041  
   721   20.5  3.1  6.0  chr3              12133162 12133384 (50495105) + TDR23             DNA                     192    408   (739) 2489042  
   249   14.6  0.0  0.0  chr3              12133387 12133427 (50495062) C TDR8B             DNA/hAT-Ac            (126)    837     797 2489043 *
  1288   13.0  3.5  0.0  chr3              12133398 12133597 (50494892) + TDR8              DNA/PIF-Harbinger         1    207   (948) 2489044  
   300   25.2  7.7  1.6  chr3              12133551 12133667 (50494822) + CryptonV-3_DR     DNA/Crypton-V          8138   8261 (15192) 2489045 *
   732   19.9  0.5  0.5  chr3              12133578 12133764 (50494725) + ZFERV-2-I_DR      LTR/ERV1                696    882  (9682) 2489046 *
  1760   16.4 12.4  2.5  chr3              12133598 12133807 (50494682) + Zisupton-6_DR     DNA/Zisupton           8525   9007 (13109) 2489047  
   805   17.0  1.6  1.1  chr3              12133808 12133997 (50494492) C ZFERV-2-I_DR      LTR/ERV1             (9681)    883     693 2489048  
  1760   16.4 12.4  2.5  chr3              12133998 12134114 (50494375) + Zisupton-6_DR     DNA/Zisupton           9008   9282 (12834) 2489047  
   201   15.0  0.0  0.0  chr3              12134081 12134120 (50494369) + hAT-N134B_DR      DNA/hAT?                780    819   (107) 2489049 *
   773   14.6  2.2 16.4  chr3              12134124 12134345 (50494144) + DNA2-16_DR        DNA                   12291  12485  (5566) 2489050  
   238   30.3  3.4  3.4  chr3              12134216 12134362 (50494127) C ENSPM-6_DR        DNA/CMC-EnSpm        (3744)  28872   28726 2489051 *
  1428   13.2 10.0  3.6  chr3              12134311 12134601 (50493888) + Mariner-N40_DR    DNA/TcMar-Tc1           186    494   (384) 2489052  
   347   13.0 22.1  0.0  chr3              12135212 12135288 (50493201) C Kolobok-N1_DR     DNA/Kolobok-T2?         (4)    795     702 2489053 *
  3491    7.6  4.6  0.6  chr3              12135282 12135807 (50492682) C Mariner-N38_DR    DNA/TcMar-Tc1           (0)    547       1 2489054  
   230   11.1  0.0  0.0  chr3              12135778 12135813 (50492676) C Helitron-N3_DR    RC/Helitron          (1446)   1570    1535 2489055 *
  1100   11.6  2.9  0.0  chr3              12135809 12135981 (50492508) C Kolobok-N1_DR     DNA/Kolobok-T2?        (88)    711     534 2489053  
   947    6.1 10.7  1.2  chr3              12135998 12136147 (50492342) + Helitron-N3B_DR   RC/Helitron            5138   5301  (1303) 2489056  
   204   22.9  0.0  1.2  chr3              12136100 12136183 (50492306) C Helitron-4_DR     RC/Helitron         (17505)  14363   14281 2489057 *
   767   10.0 20.2  1.5  chr3              12136148 12136161 (50492328) C EnSpm-N13_DR      DNA/CMC-EnSpm       (13966)   8114    7979 2489058 *
  1680    3.0  0.0  0.0  chr3              12136159 12136356 (50492133) C SINE2-1_DR        SINE/tRNA               (0)    198       1 2489059  
   209   15.1  0.0 13.0  chr3              12136357 12136402 (50492087) C EnSpm-N11_DR      DNA/CMC-EnSpm        (3857)   1496    1458 2489060 *
  2545    8.1  1.1  0.0  chr3              12136357 12136728 (50491761) + Mariner-N38_DR    DNA/TcMar-Tc1           165    540     (7) 2489061  
   563   14.8  1.1  0.0  chr3              12136739 12136826 (50491663) + Kolobok-N1_DR     DNA/Kolobok-T2?         294    382   (417) 2489062  
  1838   13.1 10.3  1.9  chr3              12136976 12137324 (50491165) + Kolobok-N1_DR     DNA/Kolobok-T2?         421    798     (1) 2489063  
   915   12.8  8.5  0.5  chr3              12138180 12138367 (50490122) + DNA11TA1_DR       DNA/CMC-EnSpm             1    203     (0) 2489064  
  2358   13.3 16.1  3.3  chr3              12138722 12139319 (50489170) + DNA-8-8_DR        DNA/hAT-Charlie          87    758   (367) 2489065  
   361   14.3 20.2  0.0  chr3              12139342 12139425 (50489064) + DNA-8-8_DR        DNA/hAT-Charlie         892    992   (133) 2489066  
  4927    7.6 12.1  1.0  chr3              12139438 12140221 (50488268) + Harbinger-4N1B_DR DNA/PIF-Harbinger        41    910   (253) 2489067  
  3466    9.2  1.4  0.2  chr3              12140259 12140749 (50487740) C hAT-N203_DR       DNA/hAT-Tip100       (3992)   1549    1053 2489068  
  1079   11.6  5.8  0.0  chr3              12140747 12140918 (50487571) + Harbinger-4N1_DR  DNA/PIF-Harbinger       789    970    (51) 2489069 *
   412    6.5  6.5  0.0  chr3              12140917 12140978 (50487511) + DNA-8-8_DR        DNA/hAT-Charlie        1057   1122     (3) 2489070 *
   482   23.2  4.4  7.5  chr3              12141292 12141496 (50486993) + DNA-TA-1_DR       DNA/CMC-EnSpm           613    811     (1) 2489071  
   215   23.1  1.5  3.0  chr3              12142023 12142089 (50486400) C hAT-N202_DR       DNA/hAT-Tip100        (937)    948     883 2489072  
   259   10.3  0.0  0.0  chr3              12142140 12142178 (50486311) + EnSpm-6N1_DR      DNA/CMC-EnSpm          7433   7471  (1765) 2489073  
  2197   13.2 10.1  0.0  chr3              12142494 12142850 (50485639) + HarbingerN6_DR    DNA/PIF-Harbinger         1    393     (0) 2489074  
  1684    7.1  0.3  0.8  chr3              12143457 12143763 (50484726) + EnSpm-N42_DR      DNA/CMC-EnSpm           540    816   (436) 2489075  
   600   12.5  1.1  9.9  chr3              12143653 12143839 (50484650) + DNA-X-5_DR        DNA/hAT                 994   1165    (56) 2489076 *
  1159   18.6  2.0  0.0  chr3              12143764 12143800 (50484689) + Zisupton-6_DR     DNA/Zisupton           8405   8755 (13361) 2489077 *
  2834    3.2  2.0  0.0  chr3              12143793 12144139 (50484350) C L2-3_DRe          LINE/L2              (2567)   2501    2148 2489078  
  1652    4.5  7.3  0.0  chr3              12144152 12144371 (50484118) + TDR2              DNA/TcMar-Tc1             1    236   (701) 2489079  
  3256    0.8  0.0  0.0  chr3              12144374 12144739 (50483750) C DIRS-7_DR         LTR/Ngaro               (1)   5392    5027 2489080  
  1710    6.2 38.5  2.1  chr3              12144735 12145113 (50483376) + TDR2              DNA/TcMar-Tc1           238    751   (186) 2489081 *
   245   26.6  0.0  0.0  chr3              12145079 12145142 (50483347) + Helitron-2_DR     RC/Helitron            9367   9430 (17982) 2489082 *
   322   15.4  0.0  0.0  chr3              12145091 12145142 (50483347) C TDR19             DNA/hAT-Charlie       (211)    194     143 2489083  
   269   20.6  6.3  0.0  chr3              12145143 12145153 (50483336) + TDR19C            DNA/hAT-Charlie           1     67   (329) 2489084 *
  4381   10.5  1.7  0.9  chr3              12145145 12145799 (50482690) C TDR8D             DNA                    (19)    660       1 2489085  
   264   24.9  6.4  8.7  chr3              12145800 12145911 (50482578) C EnSpm-N36B_DR     DNA/CMC-EnSpm        (2422)    994     886 2489086 *
  1103    7.6  4.4  0.0  chr3              12145800 12145957 (50482532) + TDR19             DNA/hAT-Charlie          46    210   (195) 2489087 *
  1181    6.2 15.8  0.0  chr3              12145945 12146121 (50482368) + TDR2              DNA/TcMar-Tc1           733    937     (0) 2489088  
  1177   13.0  5.3  4.9  chr3              12146139 12146422 (50482067) C DNA9-4_DR         DNA                     (0)    419     135 2489089  
   243   10.9  0.0  1.8  chr3              12146616 12146671 (50481818) C Rex1-31_DRe       LINE/Rex-Babar        (404)   3129    3075 2489090  
   202    4.4  0.0  0.0  chr3              12146632 12146676 (50481813) + Helitron-2_DR     RC/Helitron           23634  23678  (3734) 2489091 *
   206   19.3  4.5  0.0  chr3              12146865 12146882 (50481607) + DNA-2-32_DR       DNA/CMC-EnSpm?         5954   6014  (2768) 2489092  
   216    9.5  7.9  0.0  chr3              12146883 12146945 (50481544) C DNA9-3_DR         DNA/MULE-MuDR?      (10168)   1211    1144 2489093 *
   289    7.0  0.0  0.0  chr3              12146931 12146973 (50481516) + RTEX-2_DR         LINE/RTE-X             2885   2927   (333) 2489094 *
  1789    7.4  7.6  0.5  chr3              12146971 12147246 (50481243) + Crack-4_DR        LINE/L2                 901   1181     (0) 2489095  
   260   13.4  3.0  4.0  chr3              12147267 12147367 (50481122) + RTEX-2_DR         LINE/RTE-X             2909   3008   (252) 2489094  
  2904    5.8  9.6  1.2  chr3              12147525 12147982 (50480507) + Mariner-N38_DR    DNA/TcMar-Tc1            52    547     (0) 2489096  
   306   17.4  2.2  7.9  chr3              12147916 12147946 (50480543) C Helitron-4_DR     RC/Helitron         (18282)  13586   13547 2489097 *
   387    7.5  0.0  4.5  chr3              12147947 12148016 (50480473) + Merlin-1_DR       DNA/Merlin             2141   2207  (8320) 2489098  
   306   17.4  2.2  7.9  chr3              12148017 12148060 (50480429) C Helitron-4_DR     RC/Helitron         (18282)  13546   13488 2489097  
   238   19.1  3.0  6.2  chr3              12148483 12148549 (50479940) C CryptonV-1_DR     DNA/Crypton-V       (12278)   5595    5531 2489099  
   493   20.4  6.1  5.4  chr3              12148554 12148812 (50479677) C hAT-13_DR         DNA/hAT-Tip100        (233)   2569    2393 2489100 *
   917    0.0  0.0  0.0  chr3              12148684 12148818 (50479671) + (TCTA)n           Simple_repeat             2    136     (0) 2489101  
   234   26.3  0.5  7.8  chr3              12148710 12148915 (50479574) + CryptonV-3_DR     DNA/Crypton-V           399    590 (22863) 2489102 *
  2471    9.3  7.7  0.2  chr3              12148819 12149258 (50479231) + TDR7              DNA                       6    478    (63) 2489103  
  1817   13.6  6.6  2.5  chr3              12149435 12149781 (50478708) + Kolobok-N1_DR     DNA/Kolobok-T2?         364    724    (75) 2489104  
  3861    7.8  5.2  1.1  chr3              12149806 12150399 (50478090) + DNA-2-17_DR       DNA/CMC-EnSpm             2    619   (266) 2489105  
 10007    3.4  0.6  0.1  chr3              12150410 12151609 (50476880) C Harbinger-4N1C_DR DNA/PIF-Harbinger       (0)   1206       1 2489106  
  1441   10.0  3.7  0.8  chr3              12151614 12151856 (50476633) + DNA-2-17_DR       DNA/CMC-EnSpm           636    885     (0) 2489107  
   224   17.4  0.0  0.0  chr3              12152667 12152740 (50475749) C Kolobok-2_DR      DNA/Kolobok-T2       (3361)   3339    3254 2489108  
   218   13.0  0.0  0.0  chr3              12152675 12152751 (50475738) + L1-119_DR         LINE/L1                1136   1212  (4065) 2489109 *
   213   20.4  0.0  5.1  chr3              12152763 12152824 (50475665) + L2-6_DRe          LINE/L2                2244   2302    (39) 2489110  
   245   22.4  2.6  0.0  chr3              12153062 12153137 (50475352) + Harbinger3_DR     DNA/PIF-Harbinger      2024   2101  (1498) 2489111 *
   333   16.4  1.4  0.0  chr3              12153074 12153086 (50475403) C Polinton-4_DR     DNA/Maverick         (7596)  12691   12631 2489112  
   226   21.1  0.0  0.0  chr3              12153087 12153143 (50475346) C hAT-13_DR         DNA/hAT-Tip100        (282)   2520    2464 2489113  
   297   11.2  5.6  0.0  chr3              12153389 12153477 (50475012) C ENSPM-6_DR        DNA/CMC-EnSpm       (18575)  14041   13948 2489114 *
   413    6.6  0.0  0.0  chr3              12153411 12153516 (50474973) + Polinton-4N1_DR   DNA/Maverick           4723   4828  (5608) 2489115  
   358   12.5  0.0  0.0  chr3              12153441 12153528 (50474961) + EnSpm-7_DR        DNA/CMC-EnSpm          7094   7181  (3853) 2489116 *
   201   15.7  9.8  0.8  chr3              12153478 12153510 (50474979) + Gypsy82-LTR_Dr    LTR/Gypsy               602    734   (611) 2489117 *
   276   24.4  1.1  3.5  chr3              12155325 12155413 (50473076) C EnSpm-N32_DR      DNA/CMC-EnSpm           (0)    506     420 2489118  
   238    6.1  1.2  3.0  chr3              12157896 12157985 (50470504) + (TAAA)n           Simple_repeat             1     88     (0) 2489119  
   208   12.1  0.0  4.5  chr3              12157942 12158010 (50470479) + ENSPM-6_DR        DNA/CMC-EnSpm         28312  28377  (4239) 2489120 *
  2731   15.3  2.4 16.1  chr3              12158540 12159201 (50469288) C DNA-3-6_DR        DNA/Zator?              (0)    585       2 2489121  
   225   16.8  3.0  9.7  chr3              12159681 12159746 (50468743) C Kolobok-N14_DR    DNA/Kolobok-T2?         (0)    419     358 2489122  
  2989    5.5  1.3  0.0  chr3              12159823 12160201 (50468288) C PROTOP1_DR        DNA/P                   (0)    384       1 2489123  
   383   12.0  0.0  7.5  chr3              12160344 12160415 (50468074) + DNA-2-2_DR        DNA                     341    407     (0) 2489124  
   392   12.2  9.8  5.1  chr3              12160416 12160466 (50468023) + hAT-N53B_DR       DNA/hAT-Ac             2417   2472  (1705) 2489125  
   321   27.6  9.1  7.6  chr3              12161438 12161919 (50466570) C Helitron-N5_DR    RC/Helitron          (3652)   5857    5369 2489126 *
  1239   25.3  5.9 13.3  chr3              12161520 12163329 (50465160) C MOSAT_DR          Satellite            (1000)   1674       1 2489127  
   255   23.4 17.6  0.7  chr3              12163530 12163654 (50464835) C ASAT_CY           Satellite              (57)    205      60 2489128  
   214   25.6  8.8 11.3  chr3              12164196 12164503 (50463986) C Polinton-4_DR     DNA/Maverick         (7577)  12710   12410 2489129 *
   442   26.7  0.6 10.1  chr3              12164205 12164807 (50463682) + (TCCA)n           Simple_repeat             1    545     (0) 2489130 *
  1018    9.7  0.0  3.1  chr3              12164620 12164930 (50463559) + (TCTA)n           Simple_repeat             1    301     (0) 2489131 *
  1099   21.2 12.2  4.0  chr3              12164646 12165631 (50462858) C Polinton-4_DR     DNA/Maverick         (7587)  12700   12315 2489132  
   901   18.6  0.4 12.7  chr3              12164891 12165413 (50463076) + (TCCA)n           Simple_repeat             1    560   (252) 2489133 *
   986    6.5  0.0  0.0  chr3              12165414 12165583 (50462906) + (TCTA)n           Simple_repeat             4    173     (0) 2489134  
   901   18.6  0.4 12.7  chr3              12165584 12165816 (50462673) + (TCCA)n           Simple_repeat           561    812     (0) 2489133  
  2027    9.1  4.0 29.5  chr3              12166332 12166875 (50461614) C DNA-X-2B_DR       DNA                     (2)    437       1 2489135  
   210    6.3  3.9  6.0  chr3              12166982 12167032 (50461457) + hAT-N81_DR        DNA/hAT-Charlie         526    575   (253) 2489136  
   691   15.4 11.7  1.6  chr3              12167037 12167207 (50461282) + TDR17B            DNA/Sola-1                1    188  (1358) 2489137  
  2867    6.5  1.5  1.5  chr3              12167208 12167599 (50460890) C DNA-AT-1_DR       DNA                     (0)    392       1 2489138  
   218   22.2  1.1 12.1  chr3              12167518 12167609 (50460880) + Merlin-1_DR       DNA/Merlin             9354   9436  (1091) 2489139 *
   629   11.6  0.0  8.7  chr3              12167600 12167712 (50460777) + TDR17B            DNA/Sola-1              187    290  (1256) 2489140  
   246    6.7  0.0  0.0  chr3              12167783 12167812 (50460677) + DNA-X-7_DR        DNA                       5     34   (612) 2489141  
  1078    6.0  0.0  0.8  chr3              12167821 12167955 (50460534) C hAT-N167B_DR      DNA/hAT-Charlie       (195)   1378    1245 2489142  
   813   16.3  1.3  3.4  chr3              12167847 12167998 (50460491) + CryptonV-2_DR     DNA/Crypton-V         21039  21187   (624) 2489143 *
   367   20.5  9.7  0.8  chr3              12167948 12168060 (50460429) + TDR17B            DNA/Sola-1              844    966   (580) 2489144 *
   994   11.5  1.2  1.9  chr3              12167956 12167980 (50460509) C Merlin-1_DR       DNA/Merlin           (6054)   4473    4315 2489145  
  1330    8.3 15.3  0.0  chr3              12168058 12168273 (50460216) + Tc1-7_DR          DNA/TcMar-Tc1          1398   1646     (0) 2489146  
  5938   12.4  4.7  0.7  chr3              12168501 12169490 (50458999) + hAT-N38_DR        DNA/hAT-hAT6              1   1029     (0) 2489147  
   256   18.8  0.0  0.0  chr3              12169449 12169496 (50458993) + DNA8-4A_DR        DNA/hAT-Charlie         260    307   (612) 2489148 *
   515   12.1  4.8  0.0  chr3              12169959 12170041 (50458448) C DNA-N28_DR        DNA/PIF-Harbinger     (478)     87       1 2489149  
   274   23.1  0.0  2.6  chr3              12170161 12170240 (50458249) C DNA-8-24_DR       DNA/hAT-Tip100       (1073)    710     633 2489150 *
  3087    9.2  2.4  2.1  chr3              12170237 12170704 (50457785) C DNA8-8_DR         DNA/hAT-Charlie       (269)    938     470 2489151 *
  4776    9.5  8.7  0.7  chr3              12170682 12171488 (50457001) + hAT-N21_DR        DNA/hAT-Charlie         120    990   (856) 2489152  
   591   18.9  8.8  5.3  chr3              12171237 12171598 (50456891) C Zisupton-6_DR     DNA/Zisupton        (12901)   9215    8591 2489153 *
   802   15.5  0.4 17.9  chr3              12171599 12171841 (50456648) + EnSpm-N25_DR      DNA/CMC-EnSpm           759    965  (3721) 2489154 *
   860   15.5 10.7  4.9  chr3              12171721 12171991 (50456498) C DNA2-7_DR         DNA                  (6957)   2693    2408 2489155 *
  1998    7.7  2.0  1.3  chr3              12171834 12172134 (50456355) + hAT-N21B_DR       DNA/hAT-Ac              999   1301     (0) 2489156  
  3550    7.1  3.1  0.0  chr3              12172135 12172622 (50455867) C DNA8-8_DR         DNA/hAT-Charlie       (704)    503       1 2489157  
   961   12.0 26.4  0.0  chr3              12172685 12172892 (50455597) C Kolobok-N1_DR     DNA/Kolobok-T2?         (0)    799     537 2489158  
   464   16.4 22.4  0.0  chr3              12172886 12173001 (50455488) + DNA-5-8F_DR       DNA/hAT-hAT5            363    470     (0) 2489159 *
   245   16.3  0.0  0.0  chr3              12172964 12173006 (50455483) + DNA-8-9_DR        DNA/hAT-Ac             2901   2943   (776) 2489160 *
   349    4.0  2.0  0.0  chr3              12173002 12173051 (50455438) + HATN10_DR         DNA/hAT-Ac              338    388    (67) 2489161 *
   417   10.3  0.9  0.0  chr3              12173016 12173122 (50455367) + ACROBAT1          DNA/PIF                 747    854   (525) 2489162 *
   758   10.7  2.9  2.5  chr3              12173032 12173229 (50455260) C EnSpm-N13_DR      DNA/CMC-EnSpm       (13869)   8280    8094 2489163 *
  3490   10.2  2.2  4.0  chr3              12173067 12173156 (50455333) + Merlin-1_DR       DNA/Merlin             1549   2168  (8359) 2489164  
   388   15.2  1.3  7.1  chr3              12173123 12173156 (50455333) + EnSpm-N25_DR      DNA/CMC-EnSpm           744    865  (3821) 2489165 *
  3711    5.8  1.9  1.9  chr3              12173157 12173697 (50454792) C Mariner-N38_DR    DNA/TcMar-Tc1           (0)    547       7 2489166  
   430   23.2 16.3  0.9  chr3              12173763 12173957 (50454532) + Kolobok-N5_DR     DNA/Kolobok-T2?         200    424    (61) 2489167  
   807   13.4  4.2  0.0  chr3              12173958 12174099 (50454390) + Kolobok-N3_DR     DNA/Kolobok-T2?           1    148   (222) 2489168  
  1871    8.1  0.7  6.6  chr3              12174100 12174404 (50454085) + Merlin-2_DR       DNA/Merlin             6505   6792  (7129) 2489169  
  1059    9.8 17.9  0.4  chr3              12174390 12174584 (50453905) + Kolobok-N3_DR     DNA/Kolobok-T2?         142    370     (0) 2489170 *
  1241    7.7  3.4  5.4  chr3              12175208 12175414 (50453075) C DNA11TA1B_DR      DNA/CMC-EnSpm           (0)    203       1 2489171  
  2614   12.9  2.8  9.0  chr3              12175461 12175539 (50452950) C EnSpm-N13_DR      DNA/CMC-EnSpm       (13976)   8173    7632 2489172  
  3309    6.7  2.2  1.2  chr3              12175540 12176035 (50452454) + Mariner-N38_DR    DNA/TcMar-Tc1            47    547     (0) 2489173  
   432   15.7  3.8  3.8  chr3              12176076 12176181 (50452308) + DNAX-16_DR        DNA                      64    169   (254) 2489174  
   594   22.8  0.7  3.3  chr3              12176237 12176372 (50452117) + (TAGA)n           Simple_repeat             1    443   (219) 2489175  
   210   31.1  9.8  0.7  chr3              12176373 12176628 (50451861) + Polinton-4_DR     DNA/Maverick          12417  12695  (7592) 2489176 *
   760   20.7  0.9  0.8  chr3              12176607 12176851 (50451638) + (CAGA)n           Simple_repeat             1    245     (0) 2489177  
   366   22.9  0.6 21.7  chr3              12176795 12176967 (50451522) + Polinton-4_DR     DNA/Maverick          12549  12691  (7596) 2489178 *
   594   22.8  0.7  3.3  chr3              12176852 12176916 (50451573) + (TAGA)n           Simple_repeat           444    662     (0) 2489175  
  1682    5.4  9.1  1.1  chr3              12177918 12178159 (50450330) + DNA8-8B_DR        DNA/hAT-Charlie           1    261   (962) 2489179  
   281   18.8  0.0  0.0  chr3              12178162 12178225 (50450264) C Merlin-N3_DR      DNA/Merlin            (111)    144      81 2489180  
   443   23.2  6.5  0.0  chr3              12178324 12178478 (50450011) C Merlin-N3_DR      DNA/Merlin             (32)    223      59 2489181  
   415   24.2  6.1  6.1  chr3              12178524 12178553 (50449936) C hAT-N133_DR       DNA/hAT-Ac            (263)    360     163 2489182  
   544   23.9  2.4  0.6  chr3              12178554 12178721 (50449768) C Merlin-N3_DR      DNA/Merlin             (36)    219      49 2489183  
  1752   11.9  5.6  5.7  chr3              12178742 12179260 (50449229) + DNA8-4A_DR        DNA/hAT-Charlie           1    877    (42) 2489184  
   542   22.8  8.8  0.5  chr3              12179310 12179490 (50448999) C Merlin-N3_DR      DNA/Merlin              (1)    254      59 2489185  
   674   19.5 10.2  2.7  chr3              12179545 12179750 (50448739) C Merlin-N3_DR      DNA/Merlin              (2)    253      33 2489186  
   646   22.6 13.0  1.5  chr3              12180154 12180337 (50448152) C DNA-3-6B_DR       DNA/Zator?            (147)    208       4 2489187  
  1459   13.8  2.8  2.4  chr3              12180601 12180851 (50447638) + hAT-N149_DR       DNA/hAT                   1    252   (552) 2489188  
  5168    2.0  0.0  0.0  chr3              12180852 12181463 (50447026) + DNA-4-1_DR        DNA/Sola-2                1    612     (0) 2489189  
  1340   15.0  6.2  3.8  chr3              12181464 12181718 (50446771) + hAT-N149_DR       DNA/hAT                 249    509   (295) 2489190  
  1191   17.4  9.6  7.2  chr3              12181715 12181986 (50446503) + DNA-TA-5_DR       DNA/TcMar-Tigger        277    554   (404) 2489191 *
   685    9.8  2.9  0.0  chr3              12181981 12182082 (50446407) + hAT-N149_DR       DNA/hAT                 507    611   (193) 2489192 *
  3913    9.2  3.8  0.0  chr3              12182082 12182659 (50445830) C L2-3_DRe          LINE/L2                 (8)   5060    4461 2489193  
   748    8.7 19.8  0.0  chr3              12182675 12182800 (50445689) + DNA-8-23_DR       DNA/hAT                 592    742    (69) 2489194  
  5772    1.4  0.3  0.1  chr3              12182813 12183510 (50444979) + EnSpm-N31_DR      DNA/CMC-EnSpm?            1    699   (390) 2489195  
   341    9.1  0.0 11.7  chr3              12183403 12183413 (50445076) + DNA6-6_DR         DNA                    7719   7760  (3521) 2489196 *
   436    9.0  0.8  4.9  chr3              12183414 12183541 (50444948) + Mariner-N5C_DR    DNA/TcMar              1387   1509  (6412) 2489197 *
   761    0.9  0.0 11.7  chr3              12183442 12183565 (50444924) + Harbinger-N17_DR  DNA/PIF-Harbinger       300    410  (1235) 2489198  
   587    9.6  1.9 19.1  chr3              12183448 12183857 (50444632) C P-1_DR            DNA/P                (2362)   7606    7256 2489199 *
   341    9.1  0.0 11.7  chr3              12183542 12183564 (50444925) + DNA6-6_DR         DNA                    7761   7863  (3418) 2489196 *
  3497    6.7  7.2  0.0  chr3              12183666 12184218 (50444271) + EnSpm-N31_DR      DNA/CMC-EnSpm?          497   1089     (0) 2489200  
   224   21.9  0.0  4.7  chr3              12184220 12184286 (50444203) + DNA2-13_DR        DNA                    1793   1856  (4042) 2489201  
   597   20.1  8.1  8.9  chr3              12184295 12184578 (50443911) + hAT-27N1_DR       DNA/hAT-Ac              122    403   (328) 2489202  
   341   23.8  0.0  9.8  chr3              12184576 12184687 (50443802) C DNA7-N2_DR        DNA/hAT-hAT6          (274)   1740    1639 2489203 *
  1925   10.2 16.7  0.8  chr3              12184619 12184953 (50443536) + hAT-N137_DR       DNA/hAT-Ac             2329   2716   (855) 2489204  
   893   20.3  5.5  2.7  chr3              12184941 12185233 (50443256) + hAT-27N1_DR       DNA/hAT-Ac              431    731     (0) 2489205 *
   691   11.4 22.1  0.0  chr3              12186204 12186361 (50442128) C ANGEL             DNA/hAT                (46)    263      71 2489206  
   630   23.2  4.8 11.3  chr3              12186208 12186479 (50442010) + ANGEL             DNA/Kolobok              54    309     (0) 2489207 *
   269   25.9  3.7  9.3  chr3              12186365 12186500 (50441989) C TE-X-13_DR        Unknown              (1197)   1228    1100 2489208 *
   575   14.7  5.3  0.0  chr3              12187413 12187507 (50440982) C Kolobok-N1_DR     DNA/Kolobok-T2?        (71)    728     629 2489209  
   353   17.4  1.0 11.4  chr3              12187427 12187525 (50440964) C piggyBac-N13_DR   DNA/PiggyBac          (803)    598     506 2489210 *
  1282   14.3 13.5  0.0  chr3              12187619 12187862 (50440627) + Kolobok-N1_DR     DNA/Kolobok-T2?          14    290   (509) 2489211  
   852   15.6  0.0  5.2  chr3              12188038 12188199 (50440290) + Kolobok-N1_DR     DNA/Kolobok-T2?          14    167   (632) 2489212  
   200    0.0  0.0  0.0  chr3              12188227 12188249 (50440240) C Nimb-2_DR         LINE/I                (340)   4941    4919 2489213  
   835   15.4  3.4  0.0  chr3              12188322 12188470 (50440019) + Kolobok-N1_DR     DNA/Kolobok-T2?          14    167   (632) 2489214  
   469    8.5 11.0  0.0  chr3              12188615 12188691 (50439798) + Kolobok-N1_DR     DNA/Kolobok-T2?          16    101   (698) 2489215  
  1429   16.3  2.9  0.4  chr3              12188692 12188937 (50439552) C HATN8_DR          DNA/Zisupton            (2)    253       2 2489216  
   687   15.4 21.4  1.4  chr3              12188939 12189116 (50439373) C Kolobok-N1_DR     DNA/Kolobok-T2?        (96)    703     491 2489209  
   865   17.4  0.7  0.0  chr3              12189324 12189478 (50439011) C Kolobok-N1_DR     DNA/Kolobok-T2?        (16)    783     628 2489217  
  1360   13.2 13.9  0.3  chr3              12189566 12189824 (50438665) + Kolobok-N1_DR     DNA/Kolobok-T2?          14    307   (492) 2489218  
   263   15.8  1.7  1.7  chr3              12190010 12190067 (50438422) C ANGEL             DNA/hAT               (229)     80      23 2489206  
   200    7.7  7.5  2.4  chr3              12190079 12190118 (50438371) + DNA-TA-3_DR       DNA                    1000   1041     (0) 2489219  
   787   17.1 18.9  0.8  chr3              12190119 12190317 (50438172) + HarbingerN7_DR    DNA/PIF-Harbinger       219    453    (25) 2489220  
  6643    5.0  7.8  1.1  chr3              12190324 12191213 (50437276) C hAT-N34_DR        DNA/hAT-Ac              (0)    949       1 2489221  
   212    3.6  0.0  0.0  chr3              12191239 12191266 (50437223) + DNA6-1_DR         DNA/hAT-hAT5            691    718   (431) 2489222  
  2484    8.2  1.5  0.0  chr3              12191850 12192177 (50436312) + TC1DR3            DNA/TcMar-Tc1             2    334   (891) 2489223  
  3770    3.0 42.0  0.4  chr3              12192178 12192973 (50435516) + DNA-2-19_DR       DNA                       1   1126   (711) 2489224  
  2741    9.7  1.9  6.4  chr3              12192986 12193661 (50434828) + TC1DR3            DNA/TcMar-Tc1           329   1225     (0) 2489225  
   242   12.5  0.0  0.0  chr3              12193627 12193666 (50434823) C DNA8-26_DR        DNA                  (2990)   1540    1501 2489226 *
  1065   18.2  7.3  2.2  chr3              12193896 12194154 (50434335) C Kolobok-N1_DR     DNA/Kolobok-T2?        (98)    701     430 2489227  
   243   13.7  0.0  6.8  chr3              12194160 12194205 (50434284) + Kolobok-N1_DR     DNA/Kolobok-T2?         547    589   (210) 2489228  
  1255   10.2  8.6  2.6  chr3              12194206 12194426 (50434063) C Kolobok-N16B_DR   DNA/Kolobok?            (0)   1143     910 2489229 *
  1336   10.0  4.3  0.9  chr3              12194410 12194620 (50433869) + EnSpm-N3B_DR      DNA/CMC-EnSpm          1026   1243  (2491) 2489230 *
  2691    4.1  1.2  1.8  chr3              12194620 12194963 (50433526) + SINE2-3_DR        SINE/tRNA-V-RTE          20    361     (7) 2489231  
   576    9.5  0.0  0.0  chr3              12194962 12195045 (50433444) + EnSpm-N3B_DR      DNA/CMC-EnSpm          1230   1313  (2421) 2489232 *
  1605   16.3  5.1  7.0  chr3              12194964 12195004 (50433485) C EnSpm-N11_DR      DNA/CMC-EnSpm        (1695)   3590    3271 2489233  
   442   18.1 16.4  1.3  chr3              12195128 12195261 (50433228) C Kolobok-N16_DR    DNA/Kolobok?          (418)    824     671 2489234  
  3404    9.3  2.8  1.7  chr3              12195285 12195818 (50432671) C Kolobok-N16B_DR   DNA/Kolobok?          (258)    885     346 2489229  
   435   16.3  3.1  5.3  chr3              12195811 12195907 (50432582) + CryptonV-N4_DR    DNA/Crypton-V          7722   7816  (5677) 2489235 *
   659    8.9  0.0  0.0  chr3              12195824 12195913 (50432576) C DNA8-17_DR        DNA/hAT-Tip100        (373)   1440    1351 2489236  
   609   17.3  0.0  0.0  chr3              12195914 12195927 (50432562) + EnSpm-15_DR       DNA/CMC-EnSpm          1156   1259 (10195) 2489237  
   248   15.4  9.1  1.4  chr3              12196351 12196416 (50432073) C DNAX-16_DR        DNA                    (43)    380     310 2489238  
   705   16.7 15.7  5.3  chr3              12196451 12196672 (50431817) + DIRS-1-LTR_DR     LTR/Ngaro               392    622     (0) 2489239  
  1567   11.9  9.2  0.0  chr3              12196673 12196904 (50431585) C Ginger2-N1_DR     DNA/Ginger-2          (263)    362     108 2489240  
   349   19.4  0.0  0.0  chr3              12196894 12196904 (50431585) + Helitron-2_DR     RC/Helitron            9368   9378 (18034) 2489241 *
  1100   18.1  4.4 16.2  chr3              12196905 12197401 (50431088) + TDR19C            DNA/hAT-Charlie           1    380    (16) 2489242 *
  1448   15.7 10.1  1.6  chr3              12197180 12197537 (50430952) C TDR19             DNA/hAT-Charlie         (9)    396       1 2489243  
  1112   13.2  0.0  0.0  chr3              12197384 12197542 (50430947) + TDR19C            DNA/hAT-Charlie          41    199   (197) 2489244 *
   247   33.8  3.3  4.0  chr3              12197410 12197560 (50430929) + EnSpm-N36_DR      DNA/CMC-EnSpm          1061   1210  (2015) 2489245 *
   483   11.0 14.3  0.0  chr3              12197539 12197629 (50430860) C Ginger2-N1_DR     DNA/Ginger-2          (511)    114      11 2489240  
   304   13.1  7.6  8.8  chr3              12197622 12197713 (50430776) C DNAX-16_DR        DNA                   (324)     99       9 2489238 *
   463    8.1  0.0  0.0  chr3              12197758 12197819 (50430670) + L2-1B_DR          LINE/L2                 439    500   (508) 2489246  
  2220   11.3  6.9  1.2  chr3              12197820 12198223 (50430266) C DNA-5-8B_DR       DNA/hAT-hAT5            (0)    427       1 2489247  
   344   23.9  1.1  2.2  chr3              12197820 12197837 (50430652) C DNA8-25_DR        DNA                  (2092)   1847    1787 2489248 *
   273   27.9  0.0  0.0  chr3              12198227 12198237 (50430252) + EnSpm-N36B_DR     DNA/CMC-EnSpm          1034   1044  (2372) 2489249  
  1687    2.6  0.0  0.0  chr3              12198238 12198432 (50430057) + hAT-N4C_DR        DNA/hAT-Charlie           1    195     (0) 2489250  
   493   25.0  7.1  6.1  chr3              12198433 12198461 (50430028) C CryptonV-N5_DR    DNA/Crypton-V       (11783)  12754   12529 2489251  
  1619   17.2  1.3  0.6  chr3              12198462 12198777 (50429712) C DNA13TA1a_DR      DNA/TcMar-Tc1           (0)    318       1 2489252  
   850   10.7 18.9  9.7  chr3              12198778 12199004 (50429485) C DNA8-25_DR        DNA                  (2182)   1785    1540 2489248  
   207   12.3  1.7  5.2  chr3              12199254 12199313 (50429176) + Polinton-4_DR     DNA/Maverick          17885  17942  (2345) 2489253 *
   210   10.2  2.0  0.0  chr3              12199266 12199314 (50429175) + EnSpm-N13_DR      DNA/CMC-EnSpm          5972   6021 (16128) 2489254 *
   234   15.7  0.0  3.9  chr3              12199279 12199331 (50429158) + DNA-N4_DR         DNA                     683    733   (309) 2489255  
   548   25.6  9.1  4.0  chr3              12200275 12200636 (50427853) C TDR19C            DNA/hAT-Charlie         (6)    390      11 2489256  
  1017   17.3 13.0  1.3  chr3              12200680 12200949 (50427540) + TDR15             DNA/hAT-Ac                9    309   (240) 2489257  
   238   10.2 20.4  0.0  chr3              12200974 12201022 (50427467) C DNA2-15_DR        DNA/hAT-Ac            (427)    103      45 2489258 *
   271   25.9 11.0  0.8  chr3              12200983 12201091 (50427398) C EnSpmN1_DR        DNA/CMC-EnSpm        (1020)   5561    5442 2489259 *
   352   20.9 13.9  0.0  chr3              12201009 12201094 (50427395) C CryptonV-N1_DR    DNA/Crypton-V        (3603)   6448    6351 2489260  
   232   32.1  0.0  2.6  chr3              12201148 12201227 (50427262) + EnSpm-N13_DR      DNA/CMC-EnSpm         13579  13656  (8493) 2489261 *
   575   22.0  4.0  1.3  chr3              12201159 12201310 (50427179) + ANGEL             DNA/Kolobok              83    238    (71) 2489262  
   304   29.1  8.7  0.5  chr3              12201177 12201359 (50427130) C Helitron-2_DR     RC/Helitron         (19289)   8123    7926 2489263 *
   211   19.3 11.1  1.4  chr3              12201386 12201448 (50427041) C DNA2-16_DR        DNA                  (4109)  13942   13874 2489264  
  1089   15.2  6.6  0.0  chr3              12203206 12203402 (50425087) C Kolobok-N1_DR     DNA/Kolobok-T2?         (0)    799     590 2489265  
   832   16.8 18.3  0.0  chr3              12203432 12203633 (50424856) + Kolobok-N1_DR     DNA/Kolobok-T2?           2    240   (559) 2489266 *
  1806   15.3  0.3  5.1  chr3              12203628 12204019 (50424470) C hAT-N130_DR       DNA/hAT-Ac             (35)    386      13 2489267  
   740   12.8 23.8  0.0  chr3              12204114 12204285 (50424204) C Kolobok-N1_DR     DNA/Kolobok-T2?        (19)    780     568 2489268  
   754    9.2 23.0  1.8  chr3              12204286 12204501 (50423988) C hAT-N22_DR        DNA/hAT-Ac            (392)    302       1 2489269  
  1308    8.6  3.7  0.5  chr3              12204800 12204987 (50423502) + hAT-N66_DR        DNA/hAT-Charlie           1    194     (1) 2489270  
   848   20.5  4.7 12.7  chr3              12205768 12206063 (50422426) + DNAX-23_DR        DNA                    9413   9687  (2114) 2489271 *
  1620   13.3  1.2 35.0  chr3              12205808 12206306 (50422183) C HE1_DR1           SINE/tRNA-V-RTE        (27)    375       2 2489272  
  1459    8.5  1.0  1.0  chr3              12206527 12206728 (50421761) + DNA-3-2B_DR       DNA/PIF-Harbinger         3    204   (628) 2489273  
   462   16.0  5.6  5.6  chr3              12206710 12206728 (50421761) + hAT-N25_DR        DNA/hAT-Ac              112    130   (699) 2489274 *
  4446    4.1  2.6  0.0  chr3              12206729 12207269 (50421220) + Harbinger-8N1_DR  DNA/PIF-Harbinger         1    555     (0) 2489275  
   218    6.9  0.0  0.0  chr3              12207245 12207273 (50421216) + EnSpm-N10_DR      DNA/CMC-EnSpm          4586   4614  (4694) 2489276 *
  2812   15.8  3.6  3.8  chr3              12207270 12207901 (50420588) + DNA-3-2B_DR       DNA/PIF-Harbinger       202    832     (0) 2489277  
  4640    7.3  2.4  0.6  chr3              12207941 12208617 (50419872) C hAT-32N1B_DR      DNA/hAT-Charlie         (0)    683       1 2489278  
   239   12.2  2.0  2.0  chr3              12208763 12208812 (50419677) + DNA11TA1B_DR      DNA/CMC-EnSpm            96    145    (58) 2489279  
  3019    8.6  6.0  1.8  chr3              12208813 12209295 (50419194) C LOOPERN4B_DR      DNA/Kolobok-T2          (0)    503       1 2489280  
   361   18.8  0.0  3.8  chr3              12209392 12209474 (50419015) C I-4_DR            LINE/I                (182)   1232    1153 2489281  
   581   18.2 24.8  1.3  chr3              12209958 12210207 (50418282) C ANGEL             DNA/Kolobok             (1)    308       1 2489282  
   746   11.9 19.8  2.2  chr3              12210440 12210636 (50417853) + Kolobok-N1_DR     DNA/Kolobok-T2?           4    234   (565) 2489283  
   921    9.3  6.2  0.0  chr3              12210644 12210804 (50417685) + EnSpm-N4B_DR      DNA/CMC-EnSpm?            1    171    (49) 2489284  
   450   12.9 15.8  1.9  chr3              12210849 12210943 (50417546) + Kolobok-N1_DR     DNA/Kolobok-T2?         273    380   (419) 2489285  
   357   15.4  2.5  2.5  chr3              12211121 12211280 (50417209) C DNA2-7_DR         DNA                  (6872)   2778    2619 2489286 *
   621   10.6  0.0  0.0  chr3              12211139 12211289 (50417200) + Helitron-4_DR     RC/Helitron           13372  13522 (18346) 2489287 *
   785   18.6  0.7  0.0  chr3              12211163 12211468 (50417021) + Zisupton-6_DR     DNA/Zisupton           8557   8864 (13252) 2489288  
   645   20.7  8.6  6.7  chr3              12211293 12211790 (50416699) C Ginger1-N1_DR     DNA/Ginger-1         (1941)    717     288 2489289 *
  1405    7.0  0.1  9.3  chr3              12211469 12211634 (50416855) + EnSpm-N48_DR      DNA/CMC-EnSpm          1635   1956  (1622) 2489290  
  1136    7.4  0.0 10.6  chr3              12211531 12212062 (50416427) + (TAGA)n           Simple_repeat             1    475     (0) 2489291 *
   649   22.8 22.8  1.1  chr3              12211566 12211676 (50416813) + Polinton-4_DR     DNA/Maverick          12319  12580  (7707) 2489292 *
   210   26.9  4.4  9.2  chr3              12211677 12211950 (50416539) + HAT1_DR           DNA/hAT-Ac              386    647  (2645) 2489293 *
   535   19.4  0.0  5.4  chr3              12211758 12211814 (50416675) + Zisupton-6_DR     DNA/Zisupton           8425   8499 (13617) 2489294  
   818   18.2  0.0 15.6  chr3              12211815 12212022 (50416467) + (CAGA)n           Simple_repeat             1    180     (0) 2489295  
   649   22.8 22.8  1.1  chr3              12211951 12212065 (50416424) + Polinton-4_DR     DNA/Maverick          12581  12857  (7430) 2489292 *
   535   19.4  0.0  5.4  chr3              12212023 12212358 (50416131) + Zisupton-6_DR     DNA/Zisupton           8500   8945 (13171) 2489294 *
  1891   19.7  2.3  2.9  chr3              12212176 12212693 (50415796) C Helitron-N2_DR    RC/Helitron           (883)   1580    1066 2489296  
   283    9.1  0.0  0.0  chr3              12212655 12212697 (50415792) + ENSPM-6_DR        DNA/CMC-EnSpm         13757  13799 (18817) 2489297 *
  2638   12.8  5.9  3.6  chr3              12212698 12213240 (50415249) + hAT-N52_DR        DNA/hAT-Ac                1    555   (266) 2489298  
   231   12.2  0.0  0.0  chr3              12213219 12213259 (50415230) + hAT-N142B_DR      DNA/hAT?               1114   1154   (846) 2489299 *
   298   12.9 27.1  0.0  chr3              12213286 12213355 (50415134) + hAT-N52_DR        DNA/hAT-Ac              732    820     (1) 2489300  
  1006   14.8  4.7  0.5  chr3              12213367 12213556 (50414933) + TDR23             DNA                      25    222   (925) 2489301  
   445   13.2  6.0  0.0  chr3              12213571 12213653 (50414836) + TDR23             DNA                    1060   1147     (0) 2489302  
   440   13.4 11.2  2.6  chr3              12213654 12213756 (50414733) C hAT-N21B_DR       DNA/hAT-Ac            (478)    823     712 2489303  
   384   17.6  3.4  3.4  chr3              12214419 12214506 (50413983) C DNA7-N2_DR        DNA/hAT-hAT6          (293)   1721    1634 2489304  
   336   24.7  3.1  0.0  chr3              12214427 12214442 (50414047) + DNA-2-32_DR       DNA/CMC-EnSpm?         2460   2513  (6269) 2489305 *
   414   10.0  4.3  0.0  chr3              12214443 12214512 (50413977) + DIRS-1E-LTR_DR    LTR/Ngaro               208    280   (410) 2489306  
   348   19.1  4.4  1.1  chr3              12214444 12214533 (50413956) C EnSpm-N48B_DR     DNA/CMC-EnSpm        (4314)   2645    2553 2489307 *
  1285   16.9 18.2  0.3  chr3              12214510 12214593 (50413896) + hAT-N127_DR       DNA/hAT-Charlie        5456   5804  (4512) 2489308  
   336   24.7  3.1  0.0  chr3              12214513 12214523 (50413966) + DNA-2-32_DR       DNA/CMC-EnSpm?         2514   2559  (6223) 2489305 *
  1308   12.8  2.8  0.5  chr3              12214594 12214805 (50413684) + hAT-N137_DR       DNA/hAT-Ac             2760   2976   (595) 2489309  
   306   19.5  7.3  0.0  chr3              12214798 12214879 (50413610) + DNA6-6_DR         DNA                    4232   4319  (6962) 2489310 *
   597    8.1 19.2  0.0  chr3              12214808 12214906 (50413583) + SINE2-3B_DR       SINE/tRNA-V              63    180   (171) 2489311 *
  4040   11.9  2.3 29.6  chr3              12214906 12216147 (50412342) C HATN6_DR          DNA/hAT-Ac              (0)   1011      31 2489312  
   373   18.4 16.1  3.0  chr3              12214907 12214925 (50413564) C EnSpm-N42B_DR     DNA/CMC-EnSpm         (960)   3344    3212 2489313 *
  1070   15.1 19.2  0.7  chr3              12216148 12216381 (50412108) + Zator-N1_DR       DNA/Zator?               45    321   (234) 2489314  
  2188    8.5 14.8  0.0  chr3              12216404 12216767 (50411722) + Kolobok-N5_DR     DNA/Kolobok-T2?          68    485     (0) 2489315  
   650   12.0  1.0  0.0  chr3              12216794 12216893 (50411596) C hAT-N166_DR       DNA/hAT-hAT5          (430)    110      10 2489316  
   222   15.5  0.0  0.0  chr3              12217385 12217442 (50411047) C hAT-N159_DR       DNA/hAT-Ac            (174)   1648    1591 2489317 *
   233    8.3  0.0  0.0  chr3              12217401 12217448 (50411041) C DNA9-3_DR         DNA/MULE-MuDR?      (10168)   1211    1164 2489318  
  1346    6.3  2.6  0.5  chr3              12217519 12217710 (50410779) C TDR23             DNA                     (0)   1147     952 2489319  
  1535   13.3  9.4  6.1  chr3              12217712 12218027 (50410462) + hAT-N158_DR       DNA/hAT-Ac                1    326   (237) 2489320  
   748   11.1  7.7  0.0  chr3              12218028 12218144 (50410345) + DNA-8-23_DR       DNA/hAT                   1    126   (685) 2489321  
  2799   15.1  5.0  2.4  chr3              12218150 12218673 (50409816) C Harbinger-8N2_DR  DNA/PIF-Harbinger      (11)    537       1 2489322  
  1724   12.8 12.8  0.0  chr3              12218674 12218983 (50409506) C TDR23             DNA                   (205)    942     593 2489319  
  2251   11.1 45.0  0.4  chr3              12218996 12219701 (50408788) + DNA-8-30_DR       DNA/hAT-Ac                3   1022     (0) 2489323  
   239   17.9  0.0  0.0  chr3              12220419 12220457 (50408032) + hAT-N91_DR        DNA/hAT-Ac                1     39   (316) 2489324  
   562   12.0 50.7  2.1  chr3              12221147 12221367 (50407122) + DNA8-12_DR        DNA                       1    326     (0) 2489325  
   244   19.5  8.1  4.5  chr3              12221441 12221457 (50407032) C EnSpm-N13_DR      DNA/CMC-EnSpm        (8313)  13836   13817 2489326  
   320   20.3 19.5  0.0  chr3              12221458 12221580 (50406909) + ANGEL             DNA/Kolobok               1    147   (162) 2489327  
   210    7.4  0.0  0.0  chr3              12221586 12221612 (50406877) + ANGEL             DNA/Kolobok             188    214    (95) 2489328 *
   329   27.4  6.5  4.8  chr3              12221599 12221610 (50406879) + Kolobok-N4_DR     DNA/Kolobok-T2         1541   1611  (1391) 2489329  
   610   17.3 10.9  0.0  chr3              12221611 12221766 (50406723) + hAT-N134_DR       DNA/hAT?                751    923   (142) 2489330 *
   982   12.9  5.3  0.0  chr3              12221629 12221799 (50406690) C ANGEL             DNA/Kolobok            (34)    275      96 2489331  
   449   21.1  6.6  8.4  chr3              12221652 12221832 (50406657) + hAT-N127_DR       DNA/hAT-Charlie       10030  10207   (109) 2489332 *
   329   27.4  6.5  4.8  chr3              12221767 12221782 (50406707) + Kolobok-N4_DR     DNA/Kolobok-T2         1612   1727  (1275) 2489329 *
   545   16.3 16.1  1.1  chr3              12221810 12221964 (50406525) C ANGEL             DNA/Kolobok            (34)    275      98 2489333  
   264   23.9  0.0  4.5  chr3              12221890 12221981 (50406508) + EnSpm-16_DR       DNA/CMC-EnSpm          3005   3092  (6692) 2489334 *
   382   20.7 17.9  2.4  chr3              12221937 12221963 (50406526) C DNA7-N1_DR        DNA/Zisupton         (2082)   8335    8164 2489335  
   771   12.4 15.5  1.9  chr3              12221964 12222144 (50406345) C ANGEL             DNA/Kolobok             (9)    300      96 2489336  
   473   23.3  6.0  2.3  chr3              12222143 12222309 (50406180) + hAT-N134_DR       DNA/hAT?                751    923   (142) 2489337 *
   863   18.9  0.0  1.1  chr3              12222161 12222342 (50406147) C ANGEL             DNA/Kolobok            (34)    275      96 2489338  
   227   28.1  0.0  6.0  chr3              12222257 12222362 (50406127) + EnSpm-16_DR       DNA/CMC-EnSpm          2996   3095  (6689) 2489339 *
   728   13.4 14.3  1.5  chr3              12222341 12222522 (50405967) C ANGEL             DNA/Kolobok             (8)    301      97 2489340  
   280   24.0  9.3  7.3  chr3              12222392 12222409 (50406080) + hAT-N127_DR       DNA/hAT-Charlie       10040  10130   (186) 2489341 *
   312   18.8 16.7  3.4  chr3              12222410 12222541 (50405948) C DNA2-8_DR         DNA/CMC-EnSpm        (2696)   1711    1563 2489342 *
   987   18.5  9.7  1.0  chr3              12222527 12222793 (50405696) C ANGEL             DNA/Kolobok            (16)    293       4 2489343  
   280   24.0  9.3  7.3  chr3              12222542 12222553 (50405936) + hAT-N127_DR       DNA/hAT-Charlie       10131  10204   (112) 2489341 *
   230   26.3  8.0  2.8  chr3              12222703 12222720 (50405769) + DNA-N33_DR        DNA                     572    615  (1088) 2489344  
   236   22.2  3.7  1.2  chr3              12222721 12222802 (50405687) + Merlin-2_DR       DNA/Merlin             7328   7411  (6510) 2489345  
   230   26.3  8.0  2.8  chr3              12222803 12222839 (50405650) + DNA-N33_DR        DNA                     616    715   (988) 2489344  
  1410   10.2  1.5  0.0  chr3              12223314 12223518 (50404971) + TDR19             DNA/hAT-Charlie         196    403     (2) 2489346  
  1920   10.7  8.4  0.6  chr3              12223588 12223898 (50404591) C Kolobok-N5_DR     DNA/Kolobok-T2?       (150)    335       1 2489347  
   325   23.4  3.9  6.4  chr3              12227000 12227127 (50401362) + DNA-N4_DR         DNA                     644    768   (274) 2489348  
   232    3.7  0.0  0.0  chr3              12227109 12227135 (50401354) C Zisupton-6_DR     DNA/Zisupton        (13197)   8919    8893 2489349 *
   240    9.7  1.4  3.7  chr3              12227357 12227635 (50400854) C EnSpm-N37_DR      DNA/CMC-EnSpm        (2297)   4350    4078 2489350 *
  1254   16.4  0.0  0.8  chr3              12227387 12228133 (50400356) C Zisupton-6_DR     DNA/Zisupton        (13171)   8945    8392 2489349  
  1220   24.0  4.2 16.2  chr3              12227667 12228761 (50399728) + Zisupton-6_DR     DNA/Zisupton           8372   9172 (12944) 2489351 *
  3069    9.7  8.2  0.8  chr3              12228195 12228765 (50399724) C Helitron-N2_DR    RC/Helitron           (879)   1584     972 2489352  
  1417   13.0  9.6  9.3  chr3              12228420 12228817 (50399672) C EnSpm-6N1_DR      DNA/CMC-EnSpm        (7782)   1454    1056 2489353 *
  1517    9.3 20.9  0.7  chr3              12228808 12229165 (50399324) + TDR7              DNA                      45    474    (67) 2489354  
   965   13.4  5.3  0.0  chr3              12229161 12229331 (50399158) C hAT-N177_DR       DNA/hAT-Tip100         (20)    950     771 2489355 *
   420   12.3  1.4  0.0  chr3              12229342 12229414 (50399075) C hAT-N177B_DR      DNA/hAT-Tip100        (789)    175     102 2489356  
  1098   12.8  3.4  0.0  chr3              12229539 12229742 (50398747) + Mariner-N38_DR    DNA/TcMar-Tc1           206    416   (131) 2489357  
   465   17.5  7.0 21.7  chr3              12229743 12229777 (50398712) + ENSPM-6_DR        DNA/CMC-EnSpm         14214  14489 (18127) 2489358  
   484    9.5  0.0  1.4  chr3              12229778 12229852 (50398637) C Merlin-1_DR       DNA/Merlin           (8734)   1793    1720 2489359  
   711    8.1 27.9  4.8  chr3              12229868 12230089 (50398400) C HATN6_DR          DNA/hAT-Ac              (1)   1010     740 2489360  
   250    5.9  0.0  0.0  chr3              12230088 12230121 (50398368) C EnSpm-N10_DR      DNA/CMC-EnSpm        (4389)   4919    4886 2489361 *
  1455    6.9  1.5  0.5  chr3              12230118 12230322 (50398167) + REX1-1_DR         LINE/Rex-Babar         3374   3580    (10) 2489362  
   457   20.3 17.6  2.0  chr3              12230337 12230556 (50397933) C DNA-5-9_DR        DNA/hAT-Tip100        (175)    498     245 2489363  
 11978    4.2  1.8  1.1  chr3              12230557 12232091 (50396398) + TDR17B            DNA/Sola-1                1   1546     (0) 2489364  
   767   12.8  5.5  2.0  chr3              12232139 12232294 (50396195) C DNA-5-9_DR        DNA/hAT-Tip100        (798)    172       1 2489363  
   437   19.4 11.7  4.6  chr3              12232295 12232344 (50396145) + Mariner-N5C_DR    DNA/TcMar              1821   1881  (6040) 2489365  
  1529   11.6 12.3  0.0  chr3              12232619 12232895 (50395594) C L2-14_DRe         LINE/L2                (38)   1156     846 2489366  
  1261    6.5  6.0  0.0  chr3              12232897 12233081 (50395408) C DNA15TA1_DR       DNA/TcMar-Tc1           (8)    434     239 2489367  
  1018    7.4 22.1  0.0  chr3              12233075 12233237 (50395252) C TDR19C            DNA/hAT-Charlie       (197)    199       1 2489368 *
   746   15.9  9.2  1.2  chr3              12233105 12233257 (50395232) + DNA2-16_DR        DNA                   13888  14052  (3999) 2489369 *
   329    2.6  0.0  0.0  chr3              12233247 12233282 (50395207) C DNA15TA1_DR       DNA/TcMar-Tc1         (203)    239     204 2489367 *
  2299    6.2  3.9  0.0  chr3              12233283 12233589 (50394900) + hAT-N78_DR        DNA/hAT-Charlie           1    319     (0) 2489370  
   328   14.5  3.2  0.0  chr3              12233285 12233299 (50395190) C DNA15TA1_DR       DNA/CMC-EnSpm          (17)    404     362 2489371 *
   279    5.8 19.2  0.0  chr3              12233575 12233626 (50394863) C DNA15TA1_DR       DNA/TcMar-Tc1         (213)    229     168 2489367  
  2360    3.1 10.5  2.3  chr3              12233630 12233954 (50394535) + SINE2-3_DR        SINE/tRNA-V-RTE          16    366     (2) 2489372  
  1345    5.7  0.0  0.0  chr3              12233960 12234134 (50394355) C DNA15TA1_DR       DNA/CMC-EnSpm         (267)    175       1 2489373  
   419   10.4  0.0  0.0  chr3              12234160 12234226 (50394263) C L2-14_DRe         LINE/L2               (453)    741     675 2489366 *
  3396    4.6  0.0  0.5  chr3              12234226 12234636 (50393853) C TDR22B            DNA                   (839)    409       1 2489374  
   401   15.5  5.6  9.7  chr3              12234637 12234730 (50393759) C L2-14_DRe         LINE/L2               (516)    678     589 2489366  
   347   16.7 12.5  0.0  chr3              12234726 12234797 (50393692) + Merlin-1_DR       DNA/Merlin             4395   4475  (6052) 2489375 *
   340   20.7  9.2  0.0  chr3              12234798 12234812 (50393677) + EnSpm-N48B_DR     DNA/CMC-EnSpm          2405   2499  (4460) 2489376 *
  2008   10.5  9.5  0.0  chr3              12234807 12235121 (50393368) C DNA8-17_DR        DNA/hAT-Tip100        (151)   1662    1318 2489377  
  1483   15.3 16.1  2.2  chr3              12235122 12235159 (50393330) C DNA6-6_DR         DNA                  (6727)   4554    4154 2489378  
   495   16.2 10.1  3.8  chr3              12235369 12235516 (50392973) C hAT-N177_DR       DNA/hAT-Tip100        (376)    594     438 2489379  
   499   13.2  0.0  0.0  chr3              12235589 12235664 (50392825) + DNA2-16_DR        DNA                    8167   8242  (9809) 2489380  
   466   14.6  4.9  0.0  chr3              12235595 12235676 (50392813) + DNA8-17_DR        DNA/hAT-Tip100         1595   1680   (133) 2489381 *
  5143    6.8 24.4  0.0  chr3              12236266 12237088 (50391401) + TC1DR3            DNA/TcMar-Tc1            11   1034   (191) 2489382  
  2383   11.7 16.9  4.0  chr3              12237176 12237613 (50390876) C L2-5_DRe          LINE/L2                 (0)   2227    1733 2489383  
   349   19.8 12.8  2.5  chr3              12237692 12237800 (50390689) + EnSpm-N27B_DR     DNA/CMC-EnSpm            54    173     (0) 2489384  
   843   11.8 11.6  1.4  chr3              12237999 12238187 (50390302) + EnSpm-N4_DR       DNA/CMC-EnSpm             1    208     (4) 2489385 *
  1654   15.3  5.4  6.9  chr3              12238164 12238605 (50389884) + hAT-N21B_DR       DNA/hAT-Ac              779   1214    (87) 2489386  
  2150    9.6  3.4 32.6  chr3              12238611 12239259 (50389230) C hAT-N155B_DR      DNA/hAT-Tip100          (0)    523      18 2489387  
   259   18.6  0.0 17.1  chr3              12239264 12239386 (50389103) + hAT-N21B_DR       DNA/hAT-Ac             1114   1218    (83) 2489388 *
   308   20.6  0.0  6.0  chr3              12239303 12239390 (50389099) C hAT-N164_DR       DNA/hAT-Tip100       (1126)    914     832 2489389  
   265   19.9  0.9 12.2  chr3              12239391 12239406 (50389083) + EnSpm-N13_DR      DNA/CMC-EnSpm         19530  19622  (2527) 2489390  
   202   12.8 15.4  0.0  chr3              12240318 12240356 (50388133) + Gypsy-247_DR-I    LTR/Gypsy              4532   4576   (969) 2489391  
  2977   13.8  0.2  6.9  chr3              12242098 12242620 (50385869) C hAT-N22B_DR       DNA/hAT-Ac            (648)    731     242 2489392  
   311   10.2  0.0  4.1  chr3              12243197 12243247 (50385242) C hAT-N108_DR       DNA/hAT-Ac              (0)    576     528 2489393 *
   641   13.7  4.7  0.5  chr3              12243212 12243402 (50385087) + Zisupton-6_DR     DNA/Zisupton          16349  16547  (5569) 2489394 *
   719    8.5  2.3  0.0  chr3              12243244 12243419 (50385070) + Kolobok-4_DR      DNA/Kolobok-T2         5004   5183  (1448) 2489395 *
  2984    8.7  0.0 11.8  chr3              12243339 12243915 (50384574) C Merlin-1_DR       DNA/Merlin           (8898)   1629    1114 2489396  
   303   22.4  2.3  1.1  chr3              12243913 12243923 (50384566) + EnSpm-N36_DR      DNA/CMC-EnSpm           982    993  (2232) 2489397 *
  1468    7.2  0.5  0.0  chr3              12243924 12244117 (50384372) + hAT-N4C_DR        DNA/hAT-Charlie           1    195     (0) 2489398  
   521   27.1 16.2  0.6  chr3              12244118 12244212 (50384277) C DNA8-26_DR        DNA                  (2981)   1549    1413 2489399 *
   537    9.5  0.0  0.0  chr3              12244118 12244212 (50384277) + hAT-2n1_DR        DNA/hAT-Charlie         985   1079   (131) 2489400  
   231   20.4  0.8  4.0  chr3              12244136 12244263 (50384226) + CryptonV-N5_DR    DNA/Crypton-V          8443   8566 (15971) 2489401 *
   473   10.1  1.8  2.7  chr3              12244213 12244229 (50384260) + Helitron-4_DR     RC/Helitron           13428  13538 (18330) 2489402 *
  1268   11.1  2.4  0.2  chr3              12244227 12244433 (50384056) C hAT-N35D_DR       DNA/hAT-Ac             (57)   1462    1259 2489403  
   452   13.1  2.4  3.2  chr3              12244230 12244240 (50384249) + EnSpm-N42B_DR     DNA/CMC-EnSpm          1337   1458  (2846) 2489404 *
  3386   11.0 21.2  0.3  chr3              12244428 12245011 (50383478) + Harbinger-N24_DR  DNA/PIF-Harbinger       371   1076     (2) 2489405  
   385   11.6  1.4  0.0  chr3              12245072 12245140 (50383349) C hAT-N108_DR       DNA/hAT-Ac             (56)    520     451 2489393  
   490   16.8  3.0  0.0  chr3              12245167 12245267 (50383222) + hAT-N108_DR       DNA/hAT-Ac              443    546    (30) 2489406  
   267   21.7  1.0  7.1  chr3              12245237 12245340 (50383149) C hAT-N108_DR       DNA/hAT-Ac             (29)    547     450 2489406 *
   235   13.6  0.0  4.9  chr3              12245287 12245302 (50383187) + EnSpm-N17_DR      DNA/TcMar              1894   1974  (3219) 2489407 *
   264    8.7  8.7  0.0  chr3              12245303 12245371 (50383118) + EnSpm-8_DR        DNA/CMC-EnSpm          1204   1278  (8163) 2489408 *
   282    7.7  1.4  6.1  chr3              12245311 12245379 (50383110) + hAT-25_DR         DNA/hAT-Charlie        2260   2325    (75) 2489409 *
   312   10.8  0.0  0.0  chr3              12245328 12245392 (50383097) + DNA-N38_DR        DNA                     111    175   (448) 2489410  
   285   15.0  0.0  4.6  chr3              12245401 12245418 (50383071) C hAT-N21_DR        DNA/hAT-Charlie       (134)   1712    1626 2489411  
   278   23.4  0.0  1.9  chr3              12245419 12245433 (50383056) + Penelope-1_DR     LINE/Penelope           124    227  (4219) 2489412  
   306   12.3  3.1  0.0  chr3              12245536 12245600 (50382889) C hAT-N108_DR       DNA/hAT-Ac             (59)    517     451 2489406  
   542   14.6  2.9  0.0  chr3              12245625 12245727 (50382762) + hAT-N108_DR       DNA/hAT-Ac              441    546    (30) 2489413  
   288   20.7  1.0  7.1  chr3              12245697 12245800 (50382689) C hAT-N108_DR       DNA/hAT-Ac             (29)    547     450 2489413 *
   520   12.2  0.0  1.0  chr3              12245797 12245895 (50382594) + hAT-N108_DR       DNA/hAT-Ac              450    547    (29) 2489413  
   438   19.6  0.0  0.0  chr3              12245864 12245955 (50382534) C hAT-N108_DR       DNA/hAT-Ac             (29)    547     456 2489413 *
   290   17.4  7.2  0.0  chr3              12245974 12246042 (50382447) + hAT-N108_DR       DNA/hAT-Ac              474    547    (29) 2489414  
  5458    9.9 10.9  0.4  chr3              12246048 12246957 (50381532) + HATN13_DR         DNA/hAT-Ac                1   1005   (114) 2489415  
  3985    9.2 14.7  1.4  chr3              12246961 12247647 (50380842) C TDR13B2           DNA                     (2)    777       1 2489416  
   545    9.5  0.0  0.0  chr3              12247648 12247731 (50380758) + HATN13_DR         DNA/hAT-Ac              999   1082    (37) 2489417  
  1700   15.3 13.8  2.9  chr3              12247739 12248209 (50380280) C hAT-N108_DR       DNA/hAT-Ac             (55)    521       1 2489418  
   292   11.7  3.3  0.0  chr3              12248300 12248359 (50380130) + EnSpm-9_DR        DNA/CMC-EnSpm           714    775  (7845) 2489419  
   284    6.0  0.0  0.0  chr3              12248316 12248365 (50380124) + DNA6-4_DR         DNA                    2123   2172  (1367) 2489420 *
   241    8.2  0.0 12.9  chr3              12248319 12248388 (50380101) + hAT-N182_DR       DNA/hAT-Ac              754    815  (1145) 2489421 *
   204   18.6  0.0 12.7  chr3              12248366 12248394 (50380095) C ERV1-N6-I_DR      LTR/ERV1              (364)   4138    4069 2489422 *
   246   16.0 12.0  0.0  chr3              12248559 12248608 (50379881) C hAT-N25B_DR       DNA/hAT-Ac              (0)    720     665 2489423  
  2864   16.0 10.2  4.5  chr3              12248808 12249592 (50378897) C TDR13B            DNA                     (0)    772       1 2489424  
  2234    8.1  9.5  0.3  chr3              12249671 12250027 (50378462) + TC1DR2            DNA/TcMar-Tc1           159    548   (328) 2489425  
  2078   15.8  9.1  0.2  chr3              12250023 12250428 (50378061) C DNA-1-7_DR        DNA/PIF-Harbinger     (996)    442       1 2489426 *
   817    7.9  0.8  0.8  chr3              12251001 12251128 (50377361) + DNA11TA1B_DR      DNA/CMC-EnSpm            20    147    (56) 2489427  
  1784   18.1  4.2 18.5  chr3              12251146 12252033 (50376456) + Helitron-N5_DR    RC/Helitron            8933   9426    (83) 2489428 *
  4076   14.0 10.4  0.6  chr3              12251456 12252281 (50376208) + MOSAT_DR          Satellite                 3    909  (1178) 2489429  
   616   13.4 12.5  0.7  chr3              12252275 12252402 (50376087) + DNA11TA1_DR       DNA/CMC-EnSpm            56    198     (5) 2489430 *
   202   17.4  0.0  4.3  chr3              12252404 12252451 (50376038) C ENSPM-6_DR        DNA/CMC-EnSpm       (17598)  15018   14973 2489431  
   278   11.9  0.0  0.0  chr3              12253013 12253054 (50375435) C Merlin-1_DR       DNA/Merlin           (5309)   5218    5177 2489432 *
   825   16.1  3.6 21.9  chr3              12253018 12253318 (50375171) C hAT-N21B_DR       DNA/hAT-Ac             (83)   1218     963 2489433  
   619   16.8  7.2 10.8  chr3              12253143 12253464 (50375025) + DNA2-7_DR         DNA                    2429   2705  (6945) 2489434 *
   989    5.2  1.3  0.4  chr3              12253306 12253535 (50374954) + EnSpm-N13_DR      DNA/CMC-EnSpm         17542  17740  (4409) 2489435  
   486   16.4  2.7  7.5  chr3              12253333 12253735 (50374754) + Zisupton-6_DR     DNA/Zisupton           8598   8982 (13134) 2489436 *
   825   16.1  3.6 21.9  chr3              12253699 12253999 (50374490) C hAT-N21B_DR       DNA/hAT-Ac             (83)   1218     963 2489437  
   321   20.2 11.1 10.6  chr3              12253824 12254039 (50374450) + DNA2-7_DR         DNA                    2429   2645  (7005) 2489438 *
  1183   12.5  1.1  0.0  chr3              12254319 12254494 (50373995) + Harbinger-4N1B_DR DNA/PIF-Harbinger         1    178   (985) 2489439  
  1247    8.1 13.6  0.5  chr3              12254502 12254699 (50373790) + LOOPERN4B_DR      DNA/Kolobok-T2          280    503     (0) 2489440  
   396   15.0  1.0  4.5  chr3              12255200 12255242 (50373247) C Helitron-N3B_DR   RC/Helitron          (4101)   2503    2394 2489441  
   439    9.0  0.0 11.4  chr3              12255243 12255330 (50373159) + EnSpm-N25_DR      DNA/CMC-EnSpm           767    845  (3841) 2489442  
   377   16.4  0.8  6.8  chr3              12255247 12255370 (50373119) C Mariner-N5C_DR    DNA/TcMar            (5621)   2300    2184 2489443 *
   262   17.5  0.0 10.2  chr3              12255278 12255385 (50373104) C EnSpm-N31_DR      DNA/CMC-EnSpm?        (390)    699     602 2489444 *
  2492   11.2 11.1  0.6  chr3              12255373 12255795 (50372694) + LOOPERN4B_DR      DNA/Kolobok-T2           18    484    (19) 2489445  
   813   14.9 13.7  5.7  chr3              12255831 12256093 (50372396) C TDR16             DNA/Merlin             (19)    294      12 2489446  
  1196   12.8 43.6  1.0  chr3              12256153 12256498 (50371991) C DNA21TA1_DR       DNA/TcMar-Tc1           (2)    537      46 2489447  
   405    8.5  5.1  0.0  chr3              12256528 12256586 (50371903) + MOSAT_DR          Satellite                 4     65  (2022) 2489448  
  2352   15.4 14.5  0.0  chr3              12256596 12257063 (50371426) C DNA21TA1_DR       DNA/TcMar-Tc1           (3)    536       1 2489449  
   431   12.1  0.0  0.0  chr3              12257065 12257130 (50371359) + Helitron-N5_DR    RC/Helitron            9104   9169   (340) 2489450  
  1789   16.4  4.0  0.0  chr3              12257135 12257457 (50371032) C DNA21TA1_DR       DNA/TcMar-Tc1           (2)    537     202 2489451  
   209   15.8  0.0  0.0  chr3              12257465 12257502 (50370987) + Helitron-N5_DR    RC/Helitron            2772   2809  (6700) 2489452  
  3455    8.7  7.5  2.0  chr3              12257555 12258073 (50370416) C SINE3-1a          SINE/5S-Deu-L2         (14)    556      10 2489453  
  2635   14.8  7.5  5.7  chr3              12258487 12259073 (50369416) C DNA-4-1_DR        DNA/Sola-2              (5)    607      11 2489454  
  2679   11.1 10.8  0.8  chr3              12259359 12259804 (50368685) + DNA2-15_DR        DNA/hAT-Ac                1    490    (40) 2489455  
   480   18.4  0.6 16.3  chr3              12259667 12259822 (50368667) C EnSpm-N14_DR      DNA/CMC-EnSpm        (1030)   3550    3416 2489456 *
  1533   12.1  6.9  1.0  chr3              12259851 12260125 (50368364) C Zator-N1_DR       DNA/Zator?              (1)    554     264 2489457  
   574    2.9  0.0  0.0  chr3              12260131 12260198 (50368291) C DNA-X-2_DR        DNA                     (9)    807     740 2489458  
   279   14.3  0.0  0.0  chr3              12260195 12260236 (50368253) C DNA-X-2_DR        DNA                   (327)    489     448 2489458 *
   673   12.9  6.0  0.7  chr3              12260237 12260369 (50368120) + hAT-N149_DR       DNA/hAT                   1    140   (664) 2489459 *
  3016    6.0 24.0  2.3  chr3              12260255 12260795 (50367694) C HATN11B_DR        DNA/hAT                (34)    656       1 2489460  
  2991   10.6  4.6  0.0  chr3              12260796 12261230 (50367259) C DNA-X-2_DR        DNA                   (361)    455       1 2489461  
  1196   13.2  5.8  1.7  chr3              12261231 12261438 (50367051) C DNAX-17B_DR       DNA/Zator?            (125)    249      33 2489462  
  1840    8.5 34.0  0.8  chr3              12261439 12261829 (50366660) + hAT-N61_DR        DNA/hAT-Tip100            1    520     (5) 2489463  
  1398   10.8  2.9  4.2  chr3              12261836 12262077 (50366412) + CryptonV-N4_DR    DNA/Crypton-V          7532   7770  (5723) 2489464  
  5744    4.9 14.3  1.3  chr3              12262078 12262918 (50365571) + hAT-N34_DR        DNA/hAT-Ac                1    949     (0) 2489465  
   835    8.2  0.0  0.0  chr3              12262919 12263027 (50365462) + CryptonV-N4_DR    DNA/Crypton-V          7763   7871  (5622) 2489466  
  1006   12.3  0.0  0.0  chr3              12263078 12263231 (50365258) + TC1DR2            DNA/TcMar-Tc1             3    156   (720) 2489467  
  2258    6.4  0.3  0.0  chr3              12263232 12263543 (50364946) + TDR16             DNA/Merlin                1    313     (0) 2489468  
  3245    8.3  4.2  0.6  chr3              12263544 12264037 (50364452) + TC1DR2            DNA/TcMar-Tc1           149    660   (216) 2489469  
   241   26.0  0.0  0.0  chr3              12264525 12264568 (50363921) + TE-X-16_DR        DNA/Crypton-A             4     47   (306) 2489470  
  1552   16.2  0.0  0.0  chr3              12264569 12264821 (50363668) C Harbinger-N10_DR  DNA/PIF-Harbinger       (0)    328      76 2489471  
  4642   18.5  6.9  1.3  chr3              12264893 12265933 (50362556) + Kolobok-N14B_DR   DNA/Kolobok-T2?        1006   2104     (7) 2489472  
   984    9.6  0.6  1.9  chr3              12265915 12266073 (50362416) C hAT-N127_DR       DNA/hAT-Charlie      (3166)   7150    6994 2489473 *
  2838    5.5  0.0  2.5  chr3              12265932 12266307 (50362182) C SINE2-3_DR        SINE/tRNA-V-RTE         (1)    367       1 2489474  
   888   12.3  7.6  2.6  chr3              12266074 12266095 (50362394) C ZFERV-2N2-I_DR    LTR/ERV1             (1516)   5928    5739 2489475 *
   557   21.5  0.0  0.0  chr3              12266385 12266491 (50361998) C Harbinger-N10_DR  DNA/PIF-Harbinger     (151)    177      71 2489476  
   554   24.1  1.8  2.4  chr3              12266637 12266802 (50361687) + EnSpm-N21_DR      DNA/CMC-EnSpm             1    165   (314) 2489477 *
   720   17.5  6.0  2.7  chr3              12266781 12266962 (50361527) C SAT-18_DR         Satellite             (968)   2497    2310 2489478 *
  3466   14.7  9.7  0.1  chr3              12266806 12267454 (50361035) C TDR13D            DNA                    (17)    745      35 2489479  
   225   21.3  0.0  0.0  chr3              12267854 12267900 (50360589) C hAT-12_DR         DNA/hAT-Charlie         (0)   2712    2666 2489480  
  1294    8.8  3.6  7.5  chr3              12269844 12270048 (50358441) + HARBINGER3NB_DR   DNA/PIF-Harbinger         1    197  (1071) 2489481  
  7892    9.6  1.2  0.9  chr3              12270049 12271207 (50357282) C DNA-8-3_DR        DNA/P                   (0)   1163       1 2489482  
  4233   12.7  5.6 15.9  chr3              12271208 12272241 (50356248) + Harbinger3N_DR    DNA/PIF-Harbinger       203   1144     (0) 2489483  
  2182   10.8  9.9  0.0  chr3              12272633 12272975 (50355514) + TDR17B            DNA/Sola-1              405    781   (765) 2489484  
   671    9.3  0.9  2.8  chr3              12272968 12273078 (50355411) + HE1_DR1           SINE/tRNA-V-RTE         286    394     (8) 2489485 *
  1807   17.6 15.1  1.2  chr3              12272976 12273065 (50355424) + EnSpm-N11_DR      DNA/CMC-EnSpm          3315   3807  (1546) 2489486  
   562   14.2  1.6  5.7  chr3              12273079 12273094 (50355395) + HATN17_DR         DNA/hAT-Tip100          385    506  (1041) 2489487  
   241   15.5 30.8  0.5  chr3              12273165 12273307 (50355182) + EnSpm-N4B_DR      DNA/CMC-EnSpm?           35    220     (0) 2489488  
  1218   10.8  0.0  3.1  chr3              12273490 12273690 (50354799) + DNA11TA1B_DR      DNA/CMC-EnSpm             3    197     (6) 2489489  
   398   23.7  3.8  5.1  chr3              12273552 12273711 (50354778) + Polinton-2N1_DR   DNA/Maverick           7117   7274  (3818) 2489490 *
   210   13.5  0.0  2.7  chr3              12274207 12274244 (50354245) + BEL13-I_DR        LTR/Pao                2983   3019  (2190) 2489491  
   265   29.3  0.0  4.7  chr3              12274463 12274573 (50353916) C Kolobok-N10B_DR   DNA/Kolobok             (7)    264     159 2489492  
   967   12.0  6.3  0.0  chr3              12276001 12276191 (50352298) C DNA11TA1_DR       DNA/CMC-EnSpm           (0)    203       1 2489493  
   719    5.0 23.5  0.0  chr3              12276426 12276544 (50351945) C TDR20             DNA/Merlin              (0)    239      93 2489494  
  1446    5.7 13.3  0.0  chr3              12277197 12277407 (50351082) C TDR20             DNA/Merlin              (0)    239       1 2489495  
   267   27.7  4.8  1.9  chr3              12277561 12277663 (50350826) C Kolobok-N10B_DR   DNA/Kolobok             (7)    264     159 2489496  
  1430    6.2 13.3  0.0  chr3              12278063 12278273 (50350216) C TDR20             DNA/Merlin              (0)    239       1 2489497  
   267   27.7  4.8  1.9  chr3              12278867 12278969 (50349520) C Kolobok-N10B_DR   DNA/Kolobok             (7)    264     159 2489498  
  1754    5.5  7.1  0.4  chr3              12279819 12280057 (50348432) + HATN8_DR          DNA/Zisupton              1    255     (0) 2489499  
  1334   11.9  0.0  1.0  chr3              12280156 12280356 (50348133) + HE1_DR1           SINE/tRNA-V-RTE          10    208   (194) 2489500  
  3155    5.6 25.3  2.0  chr3              12280357 12280918 (50347571) C HATN11B_DR        DNA/hAT                 (0)    690       1 2489501  
   916   18.1  1.2  0.0  chr3              12280919 12281084 (50347405) + HE1_DR1           SINE/tRNA-V-RTE         201    368    (34) 2489500  
   262   17.1  0.0  0.0  chr3              12281093 12281133 (50347356) C Harbinger-N9_DR   DNA/PIF-Harbinger     (500)    143     103 2489502  
   769   17.9  0.0  0.0  chr3              12281135 12281274 (50347215) C DNA-X-2_DR        DNA                   (211)    605     466 2489503  
   222    6.9  0.0  0.0  chr3              12281289 12281317 (50347172) C Harbinger-N9_DR   DNA/PIF-Harbinger     (500)    143     115 2489502  
   588   15.1 24.9  1.4  chr3              12281780 12281960 (50346529) C Zisupton-6_DR     DNA/Zisupton        (12892)   9224    9002 2489504 *
  2837    9.5  8.2  0.6  chr3              12281804 12282288 (50346201) + Mariner-N38_DR    DNA/TcMar-Tc1            26    547     (0) 2489505  
   205   14.7  0.0  0.0  chr3              12282262 12282295 (50346194) + ENSPM-6_DR        DNA/CMC-EnSpm          2709   2742 (29874) 2489506 *
   288   17.3  5.7  8.1  chr3              12282473 12282560 (50345929) C SINE2-5_DR        SINE/tRNA-V-RTE         (6)    276     215 2489507  
   567   13.9 21.9  0.0  chr3              12282821 12282971 (50345518) + ANGEL             DNA/Kolobok               5    188   (121) 2489508  
   325   25.4  8.3  1.4  chr3              12282876 12283007 (50345482) + Dada-U1A_DR       DNA/Dada               5712   5852  (5127) 2489509 *
   296   21.9  3.1  2.0  chr3              12282977 12283074 (50345415) C Polinton-4_DR     DNA/Maverick         (3374)  16913   16815 2489510 *
   340   17.2  5.7  1.1  chr3              12283014 12283101 (50345388) C EnSpm-7_DR        DNA/CMC-EnSpm        (3887)   7147    7056 2489511  
  3364    7.6  2.1  1.4  chr3              12283304 12283785 (50344704) C TC1DR3            DNA/TcMar-Tc1           (0)   1225     741 2489512  
  2272    4.3  1.4  0.0  chr3              12283782 12284058 (50344431) C TC1DR3            DNA/TcMar-Tc1         (944)    281       1 2489512 *
   218   14.3  0.0  0.0  chr3              12284029 12284063 (50344426) C DNA8-26_DR        DNA                  (2995)   1535    1501 2489513 *
   323   21.0  2.5  0.0  chr3              12284065 12284145 (50344344) + ANGEL             DNA/Kolobok             227    309     (0) 2489514  
   294   19.5  3.5  3.5  chr3              12284077 12284161 (50344328) + DNA7-N1_DR        DNA/Zisupton           8246   8330  (2087) 2489515 *
   254   25.9  1.8  2.7  chr3              12284146 12284174 (50344315) + DNA6-1_DR         DNA/hAT-hAT5            633    741   (408) 2489516 *
  2391   13.1  4.9  3.7  chr3              12284824 12285250 (50343239) + Kolobok-N1_DR     DNA/Kolobok-T2?           1    432   (367) 2489517  
   538   12.8  0.0  0.0  chr3              12285253 12285330 (50343159) C Kolobok-N1_DR     DNA/Kolobok-T2?       (621)    178     101 2489518  
  1750   12.6  8.2  1.5  chr3              12285472 12285777 (50342712) + Kolobok-N1_DR     DNA/Kolobok-T2?         109    434   (365) 2489519  
   349   17.1  2.8  2.8  chr3              12285782 12285853 (50342636) C Kolobok-N1_DR     DNA/Kolobok-T2?       (626)    173     102 2489520  
  1194   13.1  1.1  0.0  chr3              12285991 12286173 (50342316) + Kolobok-N1_DR     DNA/Kolobok-T2?         248    432   (367) 2489521  
   618    7.5  0.0  0.0  chr3              12286173 12286252 (50342237) C Kolobok-N1_DR     DNA/Kolobok-T2?       (619)    180     101 2489522 *
  1379   17.3  4.8  1.4  chr3              12286692 12287026 (50341463) C DNAX-16_DR        DNA                    (64)    359      14 2489523  
   592   22.1 10.4  1.4  chr3              12287313 12287505 (50340984) C Kolobok-N1_DR     DNA/Kolobok-T2?        (39)    760     551 2489524  
   762   14.8 13.2  0.9  chr3              12287532 12287736 (50340753) + Kolobok-N1_DR     DNA/Kolobok-T2?         570    799     (0) 2489525  
   221   25.8  4.3  0.0  chr3              12288304 12288396 (50340093) C Mariner-6_DR      DNA/TcMar-Tc1        (1427)    202     106 2489526 *
   264   21.1  7.1  2.3  chr3              12288321 12288446 (50340043) + hAT-N198_DR       DNA/hAT-Charlie        1063   1194   (205) 2489527  
   292    9.5  0.0  0.0  chr3              12288503 12288544 (50339945) + Kolobok-N10_DR    DNA/Kolobok             367    408   (235) 2489528  
  3149    2.9  5.4  0.0  chr3              12289011 12289396 (50339093) + DNA-2-2_DR        DNA                       1    407     (0) 2489529  
   387   17.5 18.9  6.9  chr3              12289222 12289417 (50339072) + hAT-N53B_DR       DNA/hAT-Ac             2085   2302  (1875) 2489530 *
   273   18.6  3.7 19.8  chr3              12289351 12289484 (50339005) C hAT-N53B_DR       DNA/hAT-Ac           (1780)   2397    2282 2489531 *
  4676    3.0  0.0  0.0  chr3              12290090 12290628 (50337861) C DNA21TA1_DR       DNA/TcMar-Tc1           (0)    539       1 2489532  
   204   16.2  0.0  0.0  chr3              12291195 12291231 (50337258) + Kolobok-N1_DR     DNA/Kolobok-T2?           1     37   (762) 2489533 *
   309   14.1 18.8  0.0  chr3              12291226 12291289 (50337200) C Kolobok-N1_DR     DNA/Kolobok-T2?        (75)    724     649 2489534  
   322   22.0  0.0  6.2  chr3              12291310 12291411 (50337078) + CryptonV-N5_DR    DNA/Crypton-V          2974   3069 (21468) 2489535 *
   435   15.1  2.3  1.1  chr3              12291342 12291428 (50337061) C hAT-N154_DR       DNA/hAT-Tip100       (1045)    350     263 2489536 *
   944   23.5  6.2  7.0  chr3              12291354 12291454 (50337035) C ENSPM-6_DR        DNA/CMC-EnSpm       (12961)  19655   19305 2489537  
  1834   11.4  9.7  0.3  chr3              12291455 12291753 (50336736) + Harbinger-N10_DR  DNA/PIF-Harbinger         1    327     (1) 2489538  
   758   22.1  4.5  4.5  chr3              12291621 12291754 (50336735) + ENSPM-6_DR        DNA/CMC-EnSpm         19424  19654 (12962) 2489539 *
   944   23.5  6.2  7.0  chr3              12291754 12291769 (50336720) C ENSPM-6_DR        DNA/CMC-EnSpm       (12961)  19304   19243 2489537  
   790    6.7  0.0  1.0  chr3              12291755 12291859 (50336630) + hAT-N154_DR       DNA/hAT-Tip100          242    345  (1050) 2489540 *
  2365    9.5  4.9  0.3  chr3              12292058 12292406 (50336083) + DNA8-17_DR        DNA/hAT-Tip100         1300   1664   (149) 2489541  
   540    9.0  4.4  1.1  chr3              12292330 12292419 (50336070) + DNA2-16_DR        DNA                    8163   8255  (9796) 2489542 *
  1584    9.8  5.0  1.4  chr3              12292801 12293079 (50335410) C Mariner-N38_DR    DNA/TcMar-Tc1           (0)    547     259 2489543  
  2400   10.4  4.7  1.1  chr3              12293453 12293813 (50334676) + SINE3-1a          SINE/5S-Deu-L2            1    374   (196) 2489544 *
  4616    7.8  1.3  0.3  chr3              12293813 12294421 (50334068) C EXPANDER1_DR      LINE/RTE-BovB          (50)   3315    2701 2489545  
   327   14.9  1.5  0.0  chr3              12294460 12294526 (50333963) C DNA-X-8_DR        DNA                   (844)     68       1 2489546  
   269   24.3  0.0  2.9  chr3              12294527 12294584 (50333905) + DNA-1-3_DR        DNA/PIF-Harbinger       782    837     (0) 2489547  
  1010   10.3 12.0  1.2  chr3              12295290 12295506 (50332983) + Mariner-N38_DR    DNA/TcMar-Tc1             5    244   (303) 2489548  
   433   17.0 20.2  2.6  chr3              12295360 12295552 (50332937) C Zisupton-6_DR     DNA/Zisupton          (956)  21160   20935 2489549 *
   365   12.5 10.1  1.0  chr3              12295557 12295645 (50332844) + hAT-N21B_DR       DNA/hAT-Ac             1066   1162   (139) 2489550  
   206    8.3  0.0  0.0  chr3              12295641 12295676 (50332813) C EnSpm-6N1_DR      DNA/CMC-EnSpm        (2816)   6420    6385 2489551 *
   820   10.5  0.0  0.0  chr3              12295675 12295798 (50332691) + DNA8-17_DR        DNA/hAT-Tip100         1342   1465   (348) 2489552  
   736   11.6  5.7  1.4  chr3              12295799 12295814 (50332675) + SINE2-5_DR        SINE/tRNA-V-RTE          33    178   (104) 2489553  
   918    8.5  2.7  3.5  chr3              12296236 12296381 (50332108) C Harbinger-4N1_DR  DNA/PIF-Harbinger      (92)    929     785 2489554  
   573    5.6  0.0  0.0  chr3              12296385 12296473 (50332016) C Harbinger-4N1B_DR DNA/PIF-Harbinger     (459)    704     616 2489555 *
  1175   10.4  1.2 11.9  chr3              12296472 12296712 (50331777) C Harbinger-4N1_DR  DNA/PIF-Harbinger     (573)    448     231 2489554  
   580   14.8  0.9  0.9  chr3              12296698 12296806 (50331683) C Harbinger-4N1B_DR DNA/PIF-Harbinger    (1046)    117       9 2489556 *
   747   13.3  1.4  0.0  chr3              12297451 12297593 (50330896) C Mariner-N38_DR    DNA/TcMar-Tc1          (23)    524     380 2489557  
   209    8.0 38.1  1.2  chr3              12297601 12297663 (50330826) C Mariner-N38_DR    DNA/TcMar-Tc1         (432)    115      30 2489543 *
   290   14.1  3.1  0.0  chr3              12297626 12297689 (50330800) + Zisupton-6_DR     DNA/Zisupton           9158   9223 (12893) 2489558  
   245   21.9  6.2  0.0  chr3              12297638 12297701 (50330788) C hAT-N164_DR       DNA/hAT-Tip100       (1169)    871     804 2489559 *
   371   14.9 11.4  1.0  chr3              12297803 12297890 (50330599) + TDR22B            DNA                    1152   1248     (0) 2489560  
   569   16.0  7.3  5.4  chr3              12298023 12298187 (50330302) C hAT-N26_DR        DNA/hAT-Ac           (1181)    278     111 2489561  
   238   22.8  0.0  0.0  chr3              12298255 12298311 (50330178) + Harbinger-N19_DR  DNA/PIF-Harbinger       432    488   (135) 2489562  
   609    5.6  4.4  0.0  chr3              12299030 12299119 (50329370) + TDR23             DNA                       1     94  (1053) 2489563  
   508   10.3  9.8  5.1  chr3              12299178 12299289 (50329200) C hAT-N152_DR       DNA/hAT-Blackjack     (213)    117       1 2489564 *
   547   12.5  0.0  0.0  chr3              12299205 12299292 (50329197) C hAT-N59B_DR       DNA/hAT-Tip100        (553)    297     210 2489565  
   302   19.0  1.0  7.7  chr3              12299230 12299302 (50329187) + Kolobok-2_DR      DNA/Kolobok-T2          864    930  (5770) 2489566 *
  1427   11.5  4.9  0.0  chr3              12299303 12299545 (50328944) + Mariner-N7_DR     DNA/TcMar                 1    255     (6) 2489567  
   357    7.5  0.0  0.0  chr3              12299592 12299644 (50328845) + ANGEL             DNA/Kolobok             186    238    (71) 2489568 *
  1105   10.6  0.6  0.6  chr3              12299643 12299823 (50328666) C ANGEL             DNA/hAT                (28)    281     101 2489569  
   610   15.5  0.0  3.9  chr3              12299806 12299936 (50328553) C ANGEL             DNA/Kolobok            (51)    258     133 2489570 *
 50922    0.4  0.5  0.1  chr3              12299937 12305963 (50322526) + DIRS1b_DR         LTR/DIRS                  1   6055     (0) 2489571  
   452   15.0  2.0  0.0  chr3              12305986 12306085 (50322404) C ANGEL             DNA/Kolobok            (23)    286     185 2489572  
   217   15.7  2.5  0.4  chr3              12306069 12306082 (50322407) C EnSpm-14N1_DR     DNA/CMC-EnSpm        (1927)   2258    2231 2489573 *
   223    8.3  0.0  0.0  chr3              12306083 12306118 (50322371) + EnSpm-N40_DR      DNA/CMC-EnSpm          2762   2797  (2597) 2489574 *
   283    6.8  0.0  0.0  chr3              12306087 12306130 (50322359) C EnSpm-N47B_DR     DNA/CMC-EnSpm?         (49)   1383    1340 2489575 *
   855   14.1 12.6  0.0  chr3              12306126 12306316 (50322173) C ANGEL             DNA/Kolobok            (23)    286      72 2489576  
   390   15.9  9.1  0.0  chr3              12306315 12306402 (50322087) C ANGEL             DNA/Kolobok            (28)    281     186 2489577 *
   256   17.4 11.1  4.2  chr3              12306352 12306441 (50322048) C hAT-N127_DR       DNA/hAT-Charlie      (3390)   6926    6831 2489578 *
   328   22.1  0.0  0.0  chr3              12306402 12306487 (50322002) C ANGEL             DNA/hAT               (190)    119      34 2489569  
   264   16.9  0.0 10.6  chr3              12307189 12307261 (50321228) + hAT-N133_DR       DNA/hAT-Ac              133    198   (425) 2489579  
   685   11.4 14.3  1.7  chr3              12307313 12307473 (50321016) + L2-1B_DR          LINE/L2                 826   1006     (2) 2489580  
   318   25.2  5.0  9.3  chr3              12307463 12307720 (50320769) C MOSAT_DR          Satellite            (1552)    535     288 2489581 *
   604    8.4 33.6  0.0  chr3              12307999 12308117 (50320372) C MuDR-N1_DR        DNA/MULE-MuDR           (0)    896     738 2489582  
  3366    3.0  0.0  0.0  chr3              12308122 12308528 (50319961) + DNA-2-2_DR        DNA                       1    407     (0) 2489583  
  4859    8.4  2.9  0.3  chr3              12308529 12309246 (50319243) + hAT-N45C_DR       DNA/hAT?                103    839   (398) 2489584  
  3128    4.2  0.2  4.2  chr3              12309373 12309795 (50318694) + DNA-2-2_DR        DNA                       1    407     (0) 2489585  
   202   14.9  4.2  2.0  chr3              12309798 12309845 (50318644) C Helitron-N5_DR    RC/Helitron          (3662)   5847    5799 2489586  
   475    7.1  0.0  0.0  chr3              12310322 12310391 (50318098) C L2-5_DRe          LINE/L2                 (5)   2222    2153 2489587  
  3187    4.0  0.5  0.0  chr3              12310496 12310900 (50317589) C DNA-2-2_DR        DNA                     (0)    407       1 2489588  
  4744    5.5  4.3  0.6  chr3              12311379 12312035 (50316454) + DNA-3-2B_DR       DNA/PIF-Harbinger         1    681   (151) 2489589  
   544    6.9  0.0  0.0  chr3              12312035 12312103 (50316386) + Gypsy-35-LTR_DR   LTR/Gypsy               400    468   (461) 2489590 *
  3766    8.3  1.6  0.2  chr3              12312104 12312680 (50315809) C Gypsy101-LTRb_DR  LTR/Gypsy               (0)    585       1 2489591  
  3231    2.1  7.3  0.0  chr3              12312681 12313114 (50315375) + Gypsy-35-LTR_DR   LTR/Gypsy               464    929     (0) 2489590  
   782    7.4  6.6  0.0  chr3              12313115 12313229 (50315260) + DNA-3-2B_DR       DNA/PIF-Harbinger       710    832     (0) 2489592  
  1536    7.8  0.0  0.0  chr3              12313231 12313436 (50315053) + TDR19             DNA/hAT-Charlie         198    403     (2) 2489593  
   201   29.2  0.0  5.8  chr3              12313358 12313448 (50315041) C L1-60_DR          LINE/L1              (5305)    372     287 2489594 *
  2283   21.5  4.7  2.5  chr3              12313475 12314194 (50314295) + Helitron-4_DR     RC/Helitron           28064  28662  (3206) 2489595  
   575   23.4  0.7  0.7  chr3              12314198 12314343 (50314146) + Helitron-4_DR     RC/Helitron           29599  29744  (2124) 2489595  
   267   13.7  0.0  2.0  chr3              12314484 12314535 (50313954) C ASAT_CY           Satellite              (51)    211     161 2489596  
  1007   12.8  1.0  2.0  chr3              12314638 12314836 (50313653) C DNA11TA1_DR       DNA/CMC-EnSpm           (1)    202       6 2489597  
   314   26.1  2.1  9.7  chr3              12315123 12315266 (50313223) C Mariner-N8_DR     DNA/TcMar              (95)    134       1 2489598  
  1610    9.8  5.2  0.7  chr3              12315340 12315627 (50312862) C EnSpm-N21_DR      DNA/CMC-EnSpm           (0)    479     179 2489599  
   273    2.5  0.0  2.5  chr3              12315637 12315677 (50312812) C EnSpm-N21_DR      DNA/CMC-EnSpm         (423)     56      17 2489599  
  1037   10.3  3.2  1.1  chr3              12315735 12315920 (50312569) C DNA8-25_DR        DNA                  (1764)   2203    2014 2489600 *
  2103    7.5  7.2  0.0  chr3              12315767 12316085 (50312404) C SINE2-4_DR        SINE/tRNA-V-RTE         (4)    367      26 2489601  
   213   21.9  0.0  0.0  chr3              12316051 12316091 (50312398) + DNA7-N2_DR        DNA/hAT-hAT6           1639   1679   (335) 2489602 *
   229   26.3  2.9  9.9  chr3              12316411 12316432 (50312057) C Zisupton-7_DR     DNA/Zisupton         (7179)   9903    9742 2489603  
   701    7.5 10.6  3.1  chr3              12316433 12316583 (50311906) + DNA11TA1_DR       DNA/CMC-EnSpm             6    167    (36) 2489604  
   379   23.7  3.2 27.4  chr3              12316547 12316825 (50311664) C EnSpm-N11_DR      DNA/CMC-EnSpm        (2353)   3000    2775 2489605 *
  1726   11.4 14.9  0.8  chr3              12316582 12316909 (50311580) + HE1_DR1           SINE/tRNA-V-RTE           6    379    (23) 2489606  
  1441   15.4 16.3  1.2  chr3              12317214 12317253 (50311236) C hAT-N137_DR       DNA/hAT-Ac            (837)   2734    2434 2489607  
  1626   10.5 20.7  0.0  chr3              12317254 12317558 (50310931) C HE1_DR1           SINE/tRNA-V-RTE        (33)    369       2 2489608  
  1441   15.4 16.3  1.2  chr3              12317559 12317569 (50310920) C hAT-N137_DR       DNA/hAT-Ac            (837)   2433    2334 2489607  
  7137    9.8  8.1  0.2  chr3              12318511 12319640 (50308849) C TC1DR3            DNA/TcMar-Tc1           (5)   1220       1 2489609  
   594   18.4  5.4  0.7  chr3              12319648 12319795 (50308694) + CryptonV-N6_DR    DNA/Crypton-V           135    289   (273) 2489610  
   641    8.1  0.0  4.5  chr3              12320193 12320308 (50308181) + Tc1-1_DR          DNA/TcMar-Tc1             2    112  (1513) 2489611  
   521   11.8  0.0  4.5  chr3              12320317 12320431 (50308058) + Tc1-1_DR          DNA/TcMar-Tc1             2    111  (1514) 2489611  
   568   12.7  0.0  5.4  chr3              12320439 12320555 (50307934) + Tc1-1_DR          DNA/TcMar-Tc1             2    112  (1513) 2489611  
   387   11.8  9.3  5.4  chr3              12320564 12320670 (50307819) + Tc1-1_DR          DNA/TcMar-Tc1             2    112  (1513) 2489611  
   584   11.7  0.0  3.6  chr3              12320679 12320793 (50307696) + Tc1-1_DR          DNA/TcMar-Tc1             2    112  (1513) 2489611  
   502   14.4  0.0  2.7  chr3              12320802 12320915 (50307574) + Tc1-1_DR          DNA/TcMar-Tc1             2    112  (1513) 2489611  
   540   11.8  0.0  4.5  chr3              12320924 12321038 (50307451) + Tc1-1_DR          DNA/TcMar-Tc1             2    111  (1514) 2489611  
   588    8.9  0.8  5.3  chr3              12321048 12321166 (50307323) + Tc1-1_DR          DNA/TcMar-Tc1             2    115  (1510) 2489611  
   608   10.0  2.4  4.1  chr3              12321172 12321295 (50307194) + Tc1-1_DR          DNA/TcMar-Tc1             2    123  (1502) 2489611  
   408   12.2 13.1  0.9  chr3              12321296 12321394 (50307095) + Tc1-1_DR          DNA/TcMar-Tc1             2    112  (1513) 2489611  
   346   12.9 18.1  0.9  chr3              12321403 12321496 (50306993) + Tc1-1_DR          DNA/TcMar-Tc1             2    111  (1514) 2489611  
  1107    8.1  2.8  1.7  chr3              12321506 12321682 (50306807) C L2-1_DR           LINE/L2                 (4)   4981    4803 2489612  
   569   13.6  2.7  0.0  chr3              12321688 12321797 (50306692) + Tc1-1_DR          DNA/TcMar-Tc1             2    114  (1511) 2489613  
  1200    8.9  0.0  0.0  chr3              12321801 12321968 (50306521) C Kolobok-N5_DR     DNA/Kolobok-T2?       (317)    168       1 2489614  
   498   17.8  0.0  0.0  chr3              12321969 12322073 (50306416) C hAT-N22_DR        DNA/hAT-Ac           (1631)    107       3 2489615  
  1321   20.6  3.8  1.9  chr3              12322448 12322763 (50305726) + TE-X-6B_DR        DNA/Crypton-A            83    404   (170) 2489616  
   270    7.7  0.0  0.0  chr3              12322850 12322888 (50305601) C DNA15TA1_DR       DNA/TcMar-Tc1           (0)    442     404 2489617  
  1232   13.3  0.0  0.0  chr3              12322893 12323087 (50305402) C SINE2-1_DR        SINE/tRNA               (3)    195       1 2489618  
   693    4.4  0.0  0.0  chr3              12323088 12323174 (50305315) C DNA15TA1_DR       DNA/TcMar-Tc1          (58)    384     298 2489617  
   209   14.9  2.1  0.0  chr3              12323152 12323173 (50305316) + Gypsy138-I_DR     LTR/Gypsy               246    268 (11142) 2489619 *
  2009    0.4  0.0  0.0  chr3              12323174 12323407 (50305082) + DNA-8-10_DR       DNA                       1    234     (0) 2489620  
   904    4.7  5.4  0.0  chr3              12323408 12323536 (50304953) C DNA15TA1_DR       DNA/TcMar-Tc1         (136)    306     171 2489617  
  2379   12.3 19.3  6.8  chr3              12323538 12324155 (50304334) C HATN2_DR          DNA/hAT                 (0)   1219     530 2489621  
  1423   21.1  9.4 11.2  chr3              12324156 12324327 (50304162) C CryptonV-N5_DR    DNA/Crypton-V        (8421)  16116   15340 2489622  
  1331    4.0  0.0  0.0  chr3              12324327 12324503 (50303986) C DNA15TA1_DR       DNA/CMC-EnSpm         (265)    177       1 2489623 *
   463   13.9  0.0  0.0  chr3              12324504 12324575 (50303914) + TE-X-6B_DR        DNA/Crypton-A           503    574     (0) 2489624  
   385   14.1  0.0  2.8  chr3              12324587 12324659 (50303830) + TE-X-16_DR        DNA/Crypton-A            30    100   (253) 2489625  
   658   14.0  0.8  2.3  chr3              12324661 12324792 (50303697) + TE-X-16_DR        DNA/Crypton-A           188    317    (36) 2489626 *
  3000    5.0  7.7  0.4  chr3              12324790 12325246 (50303243) C Mariner-N38_DR    DNA/TcMar-Tc1          (57)    490       1 2489627  
   273    9.3  0.0  2.3  chr3              12325208 12325251 (50303238) C hAT-N164_DR       DNA/hAT-Tip100       (1169)    871     829 2489628 *
   462   14.5  0.0  3.3  chr3              12325459 12325551 (50302938) C EnSpm-N26B_DR     DNA/CMC-EnSpm           (1)    220     131 2489629  
   459   17.4  0.9  2.7  chr3              12325598 12325709 (50302780) + hAT-N114_DR       DNA/hAT-Ac               92    201  (2150) 2489630  
  4629   11.6  7.3  3.5  chr3              12325821 12326800 (50301689) C Helitron-N5B_DR   RC/Helitron           (631)   1016       1 2489631  
   342   22.1  0.0  2.9  chr3              12326802 12326852 (50301637) + CryptonV-N3_DR    DNA/Crypton-V         11611  11714  (8949) 2489632 *
   347   17.1  0.0  4.9  chr3              12326815 12326900 (50301589) + hAT-N114_DR       DNA/hAT-Ac              347    428  (1923) 2489633 *
   364   14.3  0.0  0.0  chr3              12326853 12326908 (50301581) C DNA-8-4_DR        DNA/hAT-Ac            (551)   2017    1962 2489634 *
   812   22.1  2.3  1.4  chr3              12326869 12327084 (50301405) C ENSPM-2N_DR       DNA/CMC-EnSpm        (1049)    489     272 2489635 *
  1277   18.4  2.9 13.2  chr3              12326920 12327327 (50301162) + hAT-N191_DR       DNA/hAT?                772   1142  (1329) 2489636 *
  1614   18.8  3.6 13.1  chr3              12326983 12327533 (50300956) + hAT-N114_DR       DNA/hAT-Ac             1838   2342     (9) 2489637  
  2006    9.3  4.2  0.0  chr3              12327568 12327880 (50300609) C HE1_DR1           SINE/tRNA-V-RTE        (23)    379      54 2489638  
   346   21.6  6.5  2.3  chr3              12327901 12328023 (50300466) C EnSpm-N39C_DR     DNA/CMC-EnSpm?       (2352)   1241    1114 2489639  
  7352    6.9  8.4  3.2  chr3              12328788 12329951 (50298538) + TC1DR3            DNA/TcMar-Tc1             2   1224     (1) 2489640  
  1879   13.9  6.4  0.7  chr3              12329975 12330381 (50298108) + Copia-8-LTR_DR    LTR/Gypsy?                1    430    (54) 2489641  
  1900   15.1  2.7  1.7  chr3              12330857 12331268 (50297221) + Tc1-4_DR          DNA/TcMar-Tc1             1    416  (1156) 2489642  
   587   11.9 12.6  1.5  chr3              12331268 12331372 (50297117) + Tc1-4_DR          DNA/TcMar-Tc1          1132   1249   (323) 2489643 *
  1969    9.3  8.0  0.0  chr3              12331373 12331674 (50296815) C Harbinger-2_DR    DNA/PIF-Harbinger       (0)   4327    4002 2489644 *
  2400   11.2  0.5  5.8  chr3              12331673 12332072 (50296417) C Harbinger-2_DR    DNA/PIF-Harbinger    (3947)    380       1 2489645  
   344   10.6  0.0  0.0  chr3              12332031 12332077 (50296412) + Merlin-2_DR       DNA/Merlin             4786   4832  (9089) 2489646 *
  1605    9.4  0.7  3.4  chr3              12332070 12332343 (50296146) + Tc1-4_DR          DNA/TcMar-Tc1          1247   1513    (59) 2489647  
   226   18.6  1.7  0.0  chr3              12332293 12332351 (50296138) C Tc1-4_DR          DNA/TcMar-Tc1        (1448)    124      65 2489648 *
  1093   13.8  1.0  2.0  chr3              12332352 12332551 (50295938) + SINE2-1_DR        SINE/tRNA                 1    198     (0) 2489649  
   260   17.2  3.1  0.0  chr3              12332549 12332612 (50295877) C Tc1-4_DR          DNA/TcMar-Tc1        (1494)     78      13 2489650 *
  1656   18.4  7.5  6.8  chr3              12332903 12333381 (50295108) C Crypton-N1_DR     DNA/Crypton-A           (2)    482       1 2489651  
   775   17.3  4.3 13.7  chr3              12333390 12333644 (50294845) C Crypton-N1_DR     DNA/Crypton-A         (104)    380     147 2489652  
   202    0.0  0.0  0.0  chr3              12333697 12333719 (50294770) C Crypton-N1_DR     DNA/Crypton-A         (443)     41      19 2489652  
   742   22.8 12.6  1.4  chr3              12333728 12333989 (50294500) C Crypton-N1_DR     DNA/Crypton-A         (181)    303      13 2489653  
   405   14.7  1.3  0.0  chr3              12334009 12334083 (50294406) C Crypton-N1_DR     DNA/Crypton-A         (104)    380     305 2489654  
   491   13.3  3.3  2.1  chr3              12334090 12334181 (50294308) C EnSpm-N6_DR       DNA/CMC-EnSpm?          (0)    346     254 2489655  
  1231   13.8  8.2  0.0  chr3              12334251 12334481 (50294008) C Crypton-N1_DR     DNA/Crypton-A         (234)    250       1 2489654  
   254   18.7  1.3  9.9  chr3              12336161 12336173 (50292316) + EnSpm-N36_DR      DNA/CMC-EnSpm           980    986  (2239) 2489656  
   263   24.9 14.4  7.4  chr3              12336174 12336312 (50292177) C HATN4_DR          DNA/hAT-Charlie         (0)    192      45 2489657  
   290   28.5 10.2  1.8  chr3              12336320 12336476 (50292013) + hATN-28_DRe       DNA/hAT-Charlie          33    202     (1) 2489658  
   233   30.8  4.8  0.0  chr3              12336911 12337014 (50291475) C hATN-28_DRe       DNA/hAT-Charlie        (89)    114       6 2489659 *
   317   26.6  5.3  0.0  chr3              12336930 12337023 (50291466) + TDR19             DNA/hAT-Charlie         105    203   (202) 2489660  
   287    6.2  0.0  0.0  chr3              12338271 12338312 (50290177) C HATN4_DR          DNA/hAT-Charlie         (0)    192     156 2489661  
   551   18.0  9.9  4.4  chr3              12338324 12338474 (50290015) C DNA2-15_DR        DNA/hAT-Ac              (0)    530     372 2489662  
   333   28.3  3.9  2.4  chr3              12338336 12338538 (50289951) + EnSpmN1_DR        DNA/CMC-EnSpm          4281   4486  (2095) 2489663 *
   397   12.5  0.0  1.6  chr3              12338477 12338541 (50289948) + DNA2-15_DR        DNA/hAT-Ac              467    530     (0) 2489664  
   308   26.6  6.4  4.0  chr3              12338542 12338691 (50289798) + TDR19             DNA/hAT-Charlie         241    394    (11) 2489665 *
  1177    6.9  0.0  0.0  chr3              12338544 12338702 (50289787) C HATN4_DR          DNA/hAT-Charlie        (33)    159       1 2489661  
   404   29.8  2.6  2.6  chr3              12338546 12338621 (50289868) + hAT-N154_DR       DNA/hAT-Tip100          179    323  (1072) 2489666 *
   638    9.6  0.0  0.0  chr3              12338622 12338715 (50289774) C L1-60_DR          LINE/L1              (5305)    372     279 2489667  
   271   12.8  4.3  0.0  chr3              12338709 12338755 (50289734) + hAT-N121_DR       DNA/hAT-Ac               27     75   (910) 2489668 *
   404   29.8  2.6  2.6  chr3              12338716 12338738 (50289751) + hAT-N154_DR       DNA/hAT-Tip100          324    371  (1024) 2489666  
   292   16.4  0.0  1.8  chr3              12338776 12338831 (50289658) C Kolobok-N1_DR     DNA/Kolobok-T2?       (448)    351     297 2489669  
   498   17.8 10.1  7.0  chr3              12338874 12339012 (50289477) C IS3EU-4_DR        DNA/IS3EU            (4650)  10379   10237 2489670  
   444   16.2  0.9  8.0  chr3              12339011 12339117 (50289372) + Kolobok-N1_DR     DNA/Kolobok-T2?         631    730    (69) 2489671 *
   631   14.0 23.6  0.0  chr3              12339118 12339274 (50289215) + DNA-X-2B_DR       DNA                       2    195   (244) 2489672  
  2648   17.6  7.5  1.3  chr3              12339334 12339916 (50288573) C DNA-1-3B_DR       DNA/PIF-Harbinger     (144)    619       1 2489673  
   203   12.9  0.0  0.0  chr3              12339922 12339952 (50288537) + DNA-X-2B_DR       DNA                     199    229   (210) 2489674  
  1043    8.1  8.1  0.5  chr3              12339964 12340136 (50288353) C hAT-N141_DR       DNA/hAT-Charlie         (8)    186       1 2489675  
   740   18.6  7.7  1.0  chr3              12340137 12340151 (50288338) + DNA2-16_DR        DNA                   13896  14048  (4003) 2489676  
   222    7.2  4.5  4.5  chr3              12340252 12340295 (50288194) C Kolobok-N1_DR     DNA/Kolobok-T2?       (726)     73      30 2489669  
   236   27.6  2.2  4.5  chr3              12340305 12340395 (50288094) C LTR-11_DR-LTR     LTR                    (97)     96       8 2489677  
  1381    4.6  0.0  0.0  chr3              12340704 12340878 (50287611) + LTR-11_DR-LTR     LTR                      19    193     (0) 2489678  
   299    9.3  0.0  0.0  chr3              12340879 12340921 (50287568) + LTR-11_DR-I       LTR                       1     43     (0) 2489679  
  1481    6.2  0.0  0.0  chr3              12340922 12341114 (50287375) + LTR-11_DR-LTR     LTR                       1    193     (0) 2489680  
  1200   13.2 34.3  1.6  chr3              12342143 12342518 (50285971) C Kolobok-N16B_DR   DNA/Kolobok?          (646)    497       1 2489681  
   208    8.4  0.0  8.3  chr3              12342615 12342653 (50285836) + CR1-18_DR         LINE/L2                 483    518  (2910) 2489682  
   228   19.7 15.8  1.1  chr3              12342766 12342847 (50285642) C ASAT_CY           Satellite              (70)    192      99 2489683  
  1282   22.2  1.6  0.9  chr3              12342849 12343171 (50285318) C HarbingerN7_DR    DNA/PIF-Harbinger       (0)    478     154 2489684  
  1037    9.0  1.9  0.6  chr3              12343177 12343333 (50285156) C SINE3-1           SINE/5S-Deu-L2          (4)    586     428 2489685  
  1764    8.3  5.3  6.2  chr3              12343334 12343694 (50284795) + DNA-8-30_DR       DNA/hAT-Ac                1    358   (664) 2489686  
   213   11.0  3.9  1.2  chr3              12343624 12343779 (50284710) + A-rich            Low_complexity            1    160     (0) 2489687 *
   444   19.8  0.0  1.9  chr3              12343804 12343817 (50284672) + EnSpm-22N2_DR     DNA/CMC-EnSpm          3238   3249  (2298) 2489688  
  2183    5.0  0.0  0.0  chr3              12343818 12344115 (50284374) + DNA2-3_DR         DNA/Merlin                1    298   (947) 2489689  
  2958   13.8  2.4  2.5  chr3              12344164 12344712 (50283777) C Harbinger-8N2_DR  DNA/PIF-Harbinger       (0)    548       1 2489690  
  1594   15.6 11.0  2.0  chr3              12344713 12345169 (50283320) + Mariner-N38_DR    DNA/TcMar-Tc1            30    527    (20) 2489691  
   407    8.5  1.1  0.0  chr3              12345772 12345865 (50282624) + Gypsy-31-LTR_DR   LTR/Gypsy                54    148   (806) 2489692 *
   442    7.9  1.1  0.0  chr3              12345797 12345885 (50282604) + Helitron-2_DR     RC/Helitron            6033   6122 (21290) 2489693  
   242   15.3  2.2  6.9  chr3              12345839 12345929 (50282560) + RTEX-2_DR         LINE/RTE-X             2857   2943   (317) 2489694 *
   414   15.8  0.0  0.9  chr3              12345886 12345905 (50282584) + DNA-N43_DR        DNA/TcMar-Fot1          656    763   (291) 2489695  
   283   14.6  3.3  2.2  chr3              12345943 12346033 (50282456) C Mariner-N12_DR    DNA/TcMar-Tc1          (92)    132      41 2489696  
   562   14.6  2.0  8.5  chr3              12347593 12347742 (50280747) + Merlin-N3_DR      DNA/Merlin               15    155   (100) 2489697  
  2671   12.0  7.8  2.5  chr3              12347752 12348254 (50280235) + hAT-N145_DR       DNA/hAT-Ac                4    532  (1059) 2489698  
   251    8.3  0.0  0.0  chr3              12348260 12348290 (50280199) + Merlin-1_DR       DNA/Merlin             2392   2422  (8105) 2489699  
  4784    7.5  0.7  1.0  chr3              12348291 12348966 (50279523) C HarbingerN2_DR    DNA/PIF-Harbinger       (0)    674       1 2489700  
   625   15.1  7.0  3.7  chr3              12349293 12349450 (50279039) + DNAX-16_DR        DNA                     251    413    (10) 2489701  
   212   21.0 19.8  0.0  chr3              12349852 12349932 (50278557) C ENSPM-6_DR        DNA/CMC-EnSpm       (29955)   2661    2565 2489702 *
   315   11.6 12.9  1.3  chr3              12349875 12349944 (50278545) + hAT-N21B_DR       DNA/hAT-Ac              858    935   (366) 2489703  
  1141   13.0  3.5 11.8  chr3              12350310 12350364 (50278125) + EnSpm-6N1_DR      DNA/CMC-EnSpm          1048   1361  (7875) 2489704  
  1879    6.1  3.2  1.7  chr3              12350365 12350648 (50277841) + Mariner-N38_DR    DNA/TcMar-Tc1            59    346   (201) 2489705  
  2973    3.4  2.9  0.0  chr3              12350649 12351029 (50277460) + DNA-AT-1_DR       DNA                       1    392     (0) 2489706  
   260   20.6  2.9 14.1  chr3              12351030 12351059 (50277430) C Merlin-1_DR       DNA/Merlin           (1486)   9041    9022 2489707 *
  1107    8.0  0.0  4.3  chr3              12351030 12351224 (50277265) + Mariner-N38_DR    DNA/TcMar-Tc1           345    531    (16) 2489708  
   855   18.5  7.1  5.5  chr3              12351483 12351751 (50276738) + EnSpm-N3B_DR      DNA/CMC-EnSpm          1039   1311  (2423) 2489709 *
  2278    7.8 16.4  1.0  chr3              12351751 12352188 (50276301) C Tx1-37_DR         LINE/L1-Tx1             (5)   1528    1024 2489710  
  2878    8.1 22.1  0.5  chr3              12352846 12353329 (50275160) C HarbingerN6B_DR   DNA/PIF-Harbinger       (0)    722     135 2489711  
   335   16.0  3.7  1.2  chr3              12353353 12353434 (50275055) + Tx1-5_DR          LINE/L1-Tx1            5196   5279    (38) 2489712  
  1652    6.2  0.0  1.0  chr3              12353953 12354162 (50274327) C hAT-N127_DR       DNA/hAT-Charlie      (4307)   6009    5802 2489713  
   245   18.1  9.5  6.6  chr3              12354180 12354327 (50274162) C ZFERV-2N2-I_DR    LTR/ERV1             (1281)   6166    6015 2489714  
  1999   17.2  5.0  0.5  chr3              12354401 12354797 (50273692) + Mariner-N2_DR     DNA/TcMar              1265   1679  (2287) 2489715 *
  2633    8.6  1.9  1.1  chr3              12354444 12354806 (50273683) C SINE2-4_DR        SINE/tRNA-V-RTE         (5)    366       1 2489716  
   631   20.3  3.8  0.0  chr3              12354698 12354830 (50273659) C DNA6-6_DR         DNA                  (3285)   7996    7859 2489717 *
  3470    9.3  5.4  0.6  chr3              12355987 12356505 (50271984) + TDR2              DNA/TcMar-Tc1             3    546   (391) 2489718  
   719    8.8 10.6  0.4  chr3              12356496 12356611 (50271878) + TDR2              DNA/TcMar-Tc1           824    937     (0) 2489719 *
   363   18.0  0.0 13.7  chr3              12357218 12357333 (50271156) + DNA2-17_DR        DNA                       2    103    (72) 2489720 *
   520   19.6  3.2  8.4  chr3              12357299 12357758 (50270731) + SAT-4_DR          Satellite                 1    436     (5) 2489721  
  2350   11.4  5.9  1.7  chr3              12357759 12358149 (50270340) + DNA-2-2_DR        DNA                       1    407     (0) 2489722  
   801   14.3  0.0  0.3  chr3              12358173 12359306 (50269183) C SAT-4_DR          Satellite               (4)   1130       1 2489723  
  2516   10.2  6.3 42.2  chr3              12359307 12359536 (50268953) C EnSpm-4_DR        DNA/CMC-EnSpm        (6398)   2642    1807 2489724  
  3566    9.8 27.1  5.7  chr3              12359537 12360424 (50268065) + DNA-6-N9_DR       DNA                      92   1159     (0) 2489725  
   529   19.1  0.0  0.9  chr3              12360420 12360530 (50267959) C SAT-4_DR          Satellite               (5)    115       6 2489726 *
   523   14.0  3.2  0.0  chr3              12360512 12360604 (50267885) C DNA2-17_DR        DNA                    (79)     96       1 2489727 *
   203   16.7  1.6  5.2  chr3              12361072 12361135 (50267354) C LOOPER-N5B_DR     DNA/Kolobok-T2        (726)    739     673 2489728  
   202   25.0 12.5  0.0  chr3              12361110 12361189 (50267300) + CryptonV-N5_DR    DNA/Crypton-V          6145   6234 (18303) 2489729 *
   260   28.6  0.9  1.9  chr3              12361275 12361381 (50267108) + (TGGA)n           Simple_repeat             3    108     (0) 2489730  
   202   31.4  0.0  0.0  chr3              12361324 12361393 (50267096) C Ginger1-N1_DR     DNA/Ginger-1         (2237)    421     352 2489731 *
  2418    5.9  6.7  1.1  chr3              12361585 12361927 (50266562) + HE2_DR            SINE/tRNA-V-RTE           2    363     (0) 2489732  
   257   24.3  3.6  0.0  chr3              12361952 12362091 (50266398) + A-rich            Low_complexity            8    152     (0) 2489733  
   719   11.5  0.0  8.8  chr3              12362433 12362556 (50265933) + SINE2-5_DR        SINE/tRNA-V-RTE         167    280     (2) 2489734  
   408   29.3  0.3 14.7  chr3              12362475 12362762 (50265727) + CryptonV-N5_DR    DNA/Crypton-V          3913   4164 (20373) 2489735 *
   647   15.3  0.7  7.2  chr3              12362557 12362580 (50265909) + EnSpm-6N1_DR      DNA/CMC-EnSpm          6291   6429  (2807) 2489736  
   560   19.6  8.9  0.6  chr3              12362610 12362778 (50265711) + DNAX-23_DR        DNA                   10195  10377  (1424) 2489737 *
   884   10.4  0.0  0.0  chr3              12362646 12362770 (50265719) + SINE2-5_DR        SINE/tRNA-V-RTE         152    276     (6) 2489738  
   750   17.5  0.7  0.0  chr3              12362771 12362788 (50265701) C hAT-N167B_DR      DNA/hAT-Charlie       (195)   1378    1235 2489739  
  1009   13.3  0.0  1.1  chr3              12362799 12362830 (50265659) + (TGGA)n           Simple_repeat             1     82   (153) 2489740  
  1009   13.3  0.0  1.1  chr3              12362981 12363036 (50265453) + (TGGA)n           Simple_repeat            83    235     (0) 2489740  
   272   26.2  0.0  1.5  chr3              12362983 12362995 (50265494) + ERV1-7_DR-I       LTR/ERV1               2024   2061  (4642) 2489741 *
   314   10.9  0.0  0.0  chr3              12362996 12363041 (50265448) + Polinton-4_DR     DNA/Maverick          12802  12847  (7440) 2489742  
  6426    5.9  6.5  0.5  chr3              12363235 12364116 (50264373) C TDR2              DNA/TcMar-Tc1           (2)    935       2 2489743  
   290   20.2 11.2  3.8  chr3              12364207 12364304 (50264185) C DNA-8-26_DR       DNA/hAT-Tip100       (1012)   1162    1058 2489744  
   299    9.5  0.0  0.0  chr3              12364321 12364362 (50264127) C DNA-2-29_DR       DNA                    (59)     73      32 2489745  
  1428    9.9  6.9  0.4  chr3              12364594 12364826 (50263663) + DNA13TA1_DR       DNA/TcMar-Tc1            71    318     (0) 2489746  
   304   23.9  6.0 13.6  chr3              12365178 12365214 (50263275) + Polinton-4_DR     DNA/Maverick          12408  12458  (7829) 2489747  
   494   16.0  1.9  0.9  chr3              12365215 12365228 (50263261) C Helitron-N3B_DR   RC/Helitron           (918)   5686    5579 2489748  
   593   10.8  0.0  0.0  chr3              12365229 12365321 (50263168) + hAT-N164_DR       DNA/hAT-Tip100          831    923  (1117) 2489749  
   304   23.9  6.0 13.6  chr3              12365322 12365492 (50262997) + Polinton-4_DR     DNA/Maverick          12459  12701  (7586) 2489747  
   291   29.2  0.0  4.8  chr3              12365324 12365542 (50262947) + Zisupton-6_DR     DNA/Zisupton           9186   9394 (12722) 2489750 *
   811   14.9  2.6  4.8  chr3              12365351 12365383 (50263106) + (TGGA)n           Simple_repeat             1     92  (1218) 2489751  
   200   26.9  1.8  1.8  chr3              12365384 12365610 (50262879) + Kolobok-4_DR      DNA/Kolobok-T2         4998   5224  (1407) 2489752  
   811   14.9  2.6  4.8  chr3              12365611 12365885 (50262604) + (TGGA)n           Simple_repeat            93    878   (432) 2489751  
   336   22.5  3.5  1.7  chr3              12365886 12366106 (50262383) + (TAGA)n           Simple_repeat             1    224     (0) 2489753  
   298   22.1  7.4  4.1  chr3              12365992 12366500 (50261989) + Polinton-4_DR     DNA/Maverick          12408  12703  (7584) 2489754 *
   393   21.3  4.0  2.3  chr3              12366273 12366543 (50261946) + (TAGA)n           Simple_repeat             1    275     (0) 2489755  
   811   14.9  2.6  4.8  chr3              12366544 12366690 (50261799) + (TGGA)n           Simple_repeat           879   1310     (0) 2489751  
   201   25.0  5.4  0.0  chr3              12367014 12367069 (50261420) C hAT-N185C_DR      DNA/hAT?              (478)    631     573 2489756  
   463   28.2  1.7  9.5  chr3              12367647 12367720 (50260769) + (TGGA)n           Simple_repeat             1     90   (443) 2489757  
   204   25.6  2.1  5.7  chr3              12367721 12367865 (50260624) + Polinton-4_DR     DNA/Maverick          12560  12699  (7588) 2489758  
   463   28.2  1.7  9.5  chr3              12367866 12368224 (50260265) + (TGGA)n           Simple_repeat            91    533     (0) 2489757  
 10905    1.1  2.0  0.0  chr3              12368243 12369480 (50259009) C L2-2_DRe          LINE/L2                 (0)   4238    2976 2489759  
   627   27.6  0.6  8.5  chr3              12369490 12370361 (50258128) + (TGGA)n           Simple_repeat             1    803     (0) 2489760 *
   671   20.7  0.0  1.3  chr3              12370186 12370627 (50257862) + (TGAA)n           Simple_repeat             1    436     (0) 2489761 *
   710   20.9  0.7  9.3  chr3              12370494 12370556 (50257933) + (TGGA)n           Simple_repeat             1    119   (850) 2489762  
   241   24.5 13.5  0.7  chr3              12370557 12370815 (50257674) + Polinton-4_DR     DNA/Maverick          12410  12701  (7586) 2489763 *
   510   23.0  0.0  0.0  chr3              12370731 12370908 (50257581) + (TGAA)n           Simple_repeat             2    179     (0) 2489764  
   710   20.9  0.7  9.3  chr3              12370909 12371077 (50257412) + (TGGA)n           Simple_repeat           120    439   (530) 2489762  
   532   23.0  0.0  2.3  chr3              12371078 12371280 (50257209) + (TGAA)n           Simple_repeat             1    198     (0) 2489765  
   710   20.9  0.7  9.3  chr3              12371281 12371555 (50256934) + (TGGA)n           Simple_repeat           440    969     (0) 2489762  
   291   21.6  0.9 12.6  chr3              12372508 12372613 (50255876) + CryptonV-N5_DR    DNA/Crypton-V          2995   3089 (21448) 2489766 *
  1023   22.2  3.4 11.1  chr3              12372526 12372627 (50255862) C ENSPM-6_DR        DNA/CMC-EnSpm       (12961)  19655   19306 2489767  
  2417    9.2  0.9  0.6  chr3              12372628 12372954 (50255535) + Harbinger-N10_DR  DNA/PIF-Harbinger         1    328     (0) 2489768  
   671   21.6  5.9  4.4  chr3              12372955 12373050 (50255439) + ENSPM-6_DR        DNA/CMC-EnSpm         19556  19654 (12962) 2489769 *
   717   13.6  0.0  0.9  chr3              12372955 12373065 (50255424) + hAT-N154_DR       DNA/hAT-Tip100          242    351  (1044) 2489770 *
  1023   22.2  3.4 11.1  chr3              12372955 12372971 (50255518) C ENSPM-6_DR        DNA/CMC-EnSpm       (12961)  19305   19241 2489767  
   375   25.0  5.0  2.5  chr3              12372961 12373067 (50255422) C TDR19             DNA/hAT-Charlie       (113)    292     183 2489771 *
  3829   13.6  4.0  2.7  chr3              12373068 12373881 (50254608) + Copia-9-LTR_DR    LTR/Gypsy?                2    826   (120) 2489772  
   626   13.0  0.0  0.0  chr3              12373875 12373966 (50254523) + Merlin-2_DR       DNA/Merlin             6500   6591  (7330) 2489773 *
  2095    0.8  0.0  0.0  chr3              12373967 12374200 (50254289) + DNA-8-10_DR       DNA                       1    234     (0) 2489774  
  2512    6.0  0.3  0.0  chr3              12374201 12374549 (50253940) C HATN1_DR          DNA/hAT                (77)    350       1 2489775  
   572   19.7  4.9  0.0  chr3              12374554 12374675 (50253814) + Copia-9-LTR_DR    LTR/Gypsy?              819    946     (0) 2489772  
   269   18.8  0.0 10.5  chr3              12374700 12374794 (50253695) C ASAT_CY           Satellite               (1)    261     176 2489776  
  1862   12.4  0.7  1.0  chr3              12374863 12375172 (50253317) + Tc1-4_DR          DNA/TcMar-Tc1             1    309  (1263) 2489777 *
  4767    4.3  1.0  0.2  chr3              12375171 12375754 (50252735) C SINE3-1           SINE/5S-Deu-L2          (1)    589       1 2489778  
  3357   13.2  3.8  1.0  chr3              12375755 12376321 (50252168) + Tc1-4_DR          DNA/TcMar-Tc1           307    889   (683) 2489779  
  1200   16.1  0.9  1.4  chr3              12376287 12376306 (50252183) + CryptonV-N5_DR    DNA/Crypton-V         12541  12754 (11778) 2489780 *
  1506    7.2  0.0  0.5  chr3              12376307 12376501 (50251988) + hAT-N4C_DR        DNA/hAT-Charlie           2    195     (0) 2489781  
  1000    8.0  6.1  0.0  chr3              12376913 12377075 (50251414) C DNA11TA1B_DR      DNA/CMC-EnSpm           (0)    203      31 2489782  
   912   15.0  5.8  0.5  chr3              12377078 12377265 (50251224) + DNA-2-30B_DR      DNA                     187    384    (29) 2489783  
   581   17.3  6.0  0.0  chr3              12377280 12377410 (50251079) C DNAX-16_DR        DNA                    (98)    325     187 2489784  
   530    5.9  0.0  0.0  chr3              12377411 12377478 (50251011) C Kolobok-N6_DR     DNA/Kolobok-T2?         (0)    467     400 2489785 *
  1904   10.0 10.3  0.6  chr3              12377478 12377788 (50250701) C Kolobok-N8_DRe    DNA/Kolobok-T2        (554)    341       1 2489786  
   598   20.2  6.3  3.1  chr3              12377789 12377968 (50250521) C DNAX-16_DR        DNA                   (237)    186       1 2489787  
   267    3.7  0.2  0.0  chr3              12378609 12378686 (50249803) + Harbinger-N16_DR  DNA/PIF-Harbinger      2865   2928   (478) 2489788  
   234    7.3 13.3  1.8  chr3              12378618 12378715 (50249774) C CryptonV-N5_DR    DNA/Crypton-V       (16029)   8508    8400 2489789 *
   251    8.5  1.8 13.3  chr3              12378631 12378739 (50249750) C DNA-8-7_DR        DNA/hAT-Tip100         (69)    980     883 2489790 *
   300    8.3  0.0  2.8  chr3              12378717 12378790 (50249699) + hAT-N178B_DR      DNA/hAT-Ac              131    202  (1681) 2489791 *
   652   12.8  0.5  3.9  chr3              12378728 12379083 (50249406) + (TAA)n            Simple_repeat             1    343     (0) 2489792  
   259   15.9  5.6  0.9  chr3              12378791 12378817 (50249672) C DNA-6-N2_DR       DNA                  (4158)    878     786 2489793 *
   438   26.1  0.3  4.8  chr3              12378889 12379094 (50249395) + (CAA)n            Simple_repeat             1    196     (0) 2489794  
   960    6.2 21.4  5.1  chr3              12379138 12379357 (50249132) + Rex1-40_DRe       LINE/Rex-Babar         3066   3319    (30) 2489795  
   389   10.1  5.3  2.2  chr3              12379785 12379916 (50248573) + ERV1-7_DR-I       LTR/ERV1               1661   1796  (4907) 2489796  
   269   15.3  1.5  8.6  chr3              12379794 12379820 (50248669) C EnSpm-N42_DR      DNA/CMC-EnSpm         (392)    860     757 2489797 *
   503    8.2  4.6  2.5  chr3              12379821 12379936 (50248553) C hAT-2n1_DR        DNA/hAT-Charlie       (160)   1050     954 2489798  
   365   10.1  3.6  1.8  chr3              12379834 12379944 (50248545) C Merlin-1_DR       DNA/Merlin           (9398)   1129    1017 2489799 *
   300   15.7  0.7  3.0  chr3              12379837 12379974 (50248515) C Zisupton-7_DR     DNA/Zisupton         (4589)  12493   12359 2489800 *
   269   15.3  1.5  8.6  chr3              12379975 12379993 (50248496) C EnSpm-N42_DR      DNA/CMC-EnSpm         (392)    756     674 2489797  
   567    9.9  0.4  4.7  chr3              12379994 12380007 (50248482) + DNA-N45_DR        DNA/CMC-EnSpm           208    297   (416) 2489801  
   217   17.0  0.0  6.8  chr3              12381431 12381493 (50246996) C hAT-N21B_DR       DNA/hAT-Ac             (93)   1208    1150 2489802  
   213   11.1  1.6 13.4  chr3              12381476 12381487 (50247002) + Dada-U6_DR        DNA/Dada                770    878  (8082) 2489803 *
   241    7.0  0.0  8.9  chr3              12381488 12381516 (50246973) + Helitron-2_DR     RC/Helitron            6220   6320 (21092) 2489804  
   311    2.5  0.0  0.0  chr3              12381517 12381597 (50246892) + P-1_DR            DNA/P                  7255   7335  (2633) 2489805  
   311    9.4  1.0  0.0  chr3              12381522 12381617 (50246872) + Merlin-1_DR       DNA/Merlin             8081   8177  (2350) 2489806 *
   336   10.5  0.0  5.8  chr3              12381539 12381629 (50246860) + EnSpm-N40B_DR     DNA/CMC-EnSpm          4701   4786   (721) 2489807  
   308    9.0  8.7  2.8  chr3              12381630 12381641 (50246848) C EnSpm-N25_DR      DNA/CMC-EnSpm        (2165)   2521    2413 2489808  
   210   18.2  5.3  3.5  chr3              12381904 12381960 (50246529) C Helitron-2_DR     RC/Helitron         (19429)   7983    7926 2489809  
   743   13.9  0.0  0.0  chr3              12381971 12382092 (50246397) + EnSpm-N21_DR      DNA/CMC-EnSpm           353    474     (5) 2489810  
   209   29.1  0.6 10.9  chr3              12382077 12382098 (50246391) + ENSPM-6_DR        DNA/CMC-EnSpm          7889   7964 (24652) 2489811 *
   213   25.3  2.5 12.6  chr3              12382099 12382220 (50246269) C EnSpm-N13_DR      DNA/CMC-EnSpm        (8496)  13653   13543 2489812  
   209   29.1  0.6 10.9  chr3              12382221 12382238 (50246251) + ENSPM-6_DR        DNA/CMC-EnSpm          7965   8035 (24581) 2489811 *
   647   21.4  2.1  1.4  chr3              12382224 12382365 (50246124) C IS3EU-4_DR        DNA/IS3EU            (5766)   9263    9121 2489813 *
  1998   10.9 13.1  0.0  chr3              12382239 12382559 (50245930) C HE1_DR1           SINE/tRNA-V-RTE        (31)    371       9 2489814  
   283   13.0  0.0  0.0  chr3              12383120 12383165 (50245324) + DNA11TA1_DR       DNA/CMC-EnSpm             6     51   (152) 2489815  
  1690    7.1  0.4  0.4  chr3              12383175 12383400 (50245089) + SINE3-1a          SINE/5S-Deu-L2           81    306   (264) 2489816  
  1159    7.3 11.8  6.1  chr3              12383403 12383605 (50244884) + LOOPERN5_DR       DNA/Kolobok-T2          462    675   (562) 2489817  
   366   10.3  0.0  0.0  chr3              12383599 12383656 (50244833) + DNA11TA1B_DR      DNA/CMC-EnSpm            85    142    (61) 2489818 *
  2133   13.3  6.2  3.0  chr3              12383745 12384130 (50244359) C hAT-N188_DR       DNA/hAT-hAT5            (0)   1968    1571 2489819  
   923   17.6  1.2  1.2  chr3              12383990 12384161 (50244328) C Harbinger-N29_DR  DNA/PIF-Harbinger      (29)   1976    1805 2489820 *
   497    8.6 17.1  0.0  chr3              12384162 12384266 (50244223) C hAT-N190B_DR      DNA/hAT                 (0)    738     616 2489821  
  1911    9.3  0.8  0.0  chr3              12384267 12384525 (50243964) + SINE2-4_DR        SINE/tRNA-V-RTE          91    351    (20) 2489822  
  1420   19.5  2.9  0.6  chr3              12384526 12384579 (50243910) C Mariner-N2_DR     DNA/TcMar            (2369)   1595    1276 2489823  
   343   15.2  1.2  5.0  chr3              12384536 12384618 (50243871) C hAT-N190B_DR      DNA/hAT               (112)    626     547 2489821 *
   313    8.9 10.5  1.6  chr3              12385309 12385365 (50243124) C DNA11TA1_DR       DNA/CMC-EnSpm           (0)    203     142 2489824  
  1111    7.5  4.4  0.0  chr3              12385367 12385525 (50242964) + LOOPERN5_DR       DNA/Kolobok-T2           37    202  (1035) 2489825 *
  2706   15.0  7.6  2.7  chr3              12385525 12386092 (50242397) C L2-1_DR           LINE/L2                 (0)   4985    4391 2489826  
  5374   10.6  9.5  2.6  chr3              12386100 12386994 (50241495) + LOOPERN5_DR       DNA/Kolobok-T2          199   1153    (84) 2489827  
   291   17.6  3.3  6.8  chr3              12386963 12387084 (50241405) C Rex1-31_DRe       LINE/Rex-Babar        (353)   3180    3063 2489828 *
   609    6.4  0.0  2.9  chr3              12386979 12387122 (50241367) + Zisupton-7_DR     DNA/Zisupton          11371  11510  (5572) 2489829  
   345   18.4 20.4  0.0  chr3              12386990 12387055 (50241434) + LOOPERN2_DR       DNA/Kolobok-T2          748    900   (475) 2489830 *
   368    9.3  0.0  0.0  chr3              12387056 12387130 (50241359) C DNA-N43_DR        DNA/TcMar-Fot1        (333)    721     647 2489831  
   345   18.4 20.4  0.0  chr3              12387131 12387141 (50241348) + LOOPERN2_DR       DNA/Kolobok-T2          901    930   (445) 2489830  
   216   20.7  0.0  6.3  chr3              12387463 12387529 (50240960) C Zisupton-1_DR     DNA/Zisupton          (530)   9099    9037 2489832  
   270   25.7  0.9  0.0  chr3              12387555 12387663 (50240826) + Gypsy-31-LTR_DR   LTR/Gypsy                32    141   (813) 2489833 *
   793   21.3  3.3 12.8  chr3              12387574 12387613 (50240876) + EnSpm-21_DR       DNA/CMC-EnSpm          6694   6974  (2176) 2489834  
   818   23.5  3.8  9.1  chr3              12387614 12387880 (50240609) + HATN11B_DR        DNA/hAT                 224    477   (213) 2489835  
   396   16.5  2.1  0.0  chr3              12387804 12387900 (50240589) C Zisupton-7_DR     DNA/Zisupton        (12387)   4695    4597 2489836 *
   212   26.1  1.0  5.2  chr3              12387812 12387912 (50240577) C Polinton-1N1_DR   DNA/Maverick        (14443)   1026     930 2489837 *
   208   23.2  1.5 15.1  chr3              12387813 12387931 (50240558) + DNA-N43_DR        DNA/TcMar-Fot1          531    709   (345) 2489838 *
   242   23.0  4.0 13.7  chr3              12387826 12388001 (50240488) C LOOPERN2_DR       DNA/Kolobok-T2        (464)    911     751 2489839  
   216   19.2 13.1  1.1  chr3              12387932 12388015 (50240474) C Helitron-2_DR     RC/Helitron          (3690)  23722   23629 2489840 *
   667   15.2  0.7  5.0  chr3              12388387 12388419 (50240070) + Merlin-1_DR       DNA/Merlin             1094   1232  (9295) 2489841  
   738   13.4  0.0  0.0  chr3              12388420 12388531 (50239958) + TE-X-1B_DR        DNA                       1    112  (1297) 2489842  
  1346   19.4 18.9  7.0  chr3              12388532 12389080 (50239409) + Helitron-2_DR     RC/Helitron            5400   6009 (21403) 2489843  
  3859   10.6  6.0  2.6  chr3              12389081 12389296 (50239193) C HATN3B_DR         DNA/hAT-Tip100        (349)    630       1 2489844  
  2519    5.0  0.3  0.3  chr3              12389334 12389651 (50238838) C DNA13TA1a_DR      DNA/TcMar-Tc1           (0)    318       1 2489845  
  3484   11.5 11.4  4.8  chr3              12389655 12390401 (50238088) C DNA8-8B_DR        DNA/hAT-Charlie         (0)   1223     430 2489846  
  1244   13.6  5.6  3.5  chr3              12390417 12390720 (50237769) C DNA-8-30_DR       DNA/hAT-Ac            (712)    310       1 2489847  
  3724    7.4  3.1  1.8  chr3              12390721 12391049 (50237440) C DNA8-8B_DR        DNA/hAT-Charlie       (887)    336       1 2489846  
  1768   11.5  4.4  5.6  chr3              12391076 12391416 (50237073) + DNA-X-4_DR        DNA                     181    517   (728) 2489848  
  1213   17.0 25.2  7.0  chr3              12391417 12391686 (50236803) C Merlin-2_DR       DNA/Merlin           (2914)  11006   10292 2489849  
   665   16.0  5.4  3.3  chr3              12391723 12391744 (50236745) + EnSpm-15_DR       DNA/CMC-EnSpm          8971   9122  (2332) 2489850  
   715   12.2  1.6  3.2  chr3              12391745 12391871 (50236618) C EnSpm-N10_DR      DNA/CMC-EnSpm        (5555)   3753    3629 2489851 *
   777    8.6  0.0  0.9  chr3              12391766 12391871 (50236618) C SINE2-5_DR        SINE/tRNA-V-RTE        (11)    271     167 2489852  
   583   12.1  3.3 10.7  chr3              12391872 12391885 (50236604) + IS3EU-4_DR        DNA/IS3EU             12485  12596  (2433) 2489853  
   508   22.1  3.6  1.4  chr3              12391886 12391903 (50236586) + Helitron-4_DR     RC/Helitron           16336  16476 (15392) 2489854  
  6354    1.6  1.4  0.3  chr3              12392108 12392847 (50235642) + DNA-1-5_DR        DNA                       1    748     (0) 2489855  
   251   12.2  0.0  0.0  chr3              12393767 12393807 (50234682) C L2-1_DR           LINE/L2                (21)   4964    4924 2489856  
  7185    4.7  0.9  0.7  chr3              12394899 12395798 (50232691) C TZF28B            DNA/TcMar-Tc1           (0)   1614     713 2489857  
  3447    6.8  0.8  3.6  chr3              12395796 12396283 (50232206) C TZF28B            DNA/TcMar-Tc1        (1139)    475       1 2489857 *
  1865   10.3  0.3  2.8  chr3              12397245 12397533 (50230956) + Kolobok-N11_DR    DNA/Kolobok-T2            1    282   (189) 2489858  
   280   17.9 15.2  1.1  chr3              12397899 12397977 (50230512) C TDR15             DNA/hAT-Ac            (459)     90       1 2489859  
   216   21.4  0.0  4.9  chr3              12397979 12398042 (50230447) + TDR8              DNA/PIF-Harbinger      1089   1149     (6) 2489860  
   235   13.8 14.7  4.0  chr3              12398110 12398177 (50230312) C TDR15             DNA/hAT-Ac            (474)     75       1 2489861  
   228   19.0 14.1  1.4  chr3              12398123 12398186 (50230303) + EnSpm-2_DR        DNA/CMC-EnSpm          1669   1740  (6248) 2489862 *
   299   24.2  0.0  0.0  chr3              12398179 12398244 (50230245) + TDR8              DNA/PIF-Harbinger      1089   1154     (1) 2489863  
   369   14.5  0.0  0.0  chr3              12398319 12398380 (50230109) C TDR15             DNA/hAT-Ac            (483)     66       5 2489864  
   291   21.4  0.2  1.8  chr3              12398381 12398393 (50230096) + EnSpm1_DR         DNA/CMC-EnSpm          8570   8613   (875) 2489865  
   282   24.6  0.0  0.0  chr3              12398386 12398446 (50230043) + TDR8              DNA/PIF-Harbinger      1089   1149     (6) 2489866 *
   290   13.8  6.9  0.0  chr3              12398526 12398583 (50229906) C TDR15             DNA/hAT-Ac            (483)     66       5 2489867  
   215   23.4  3.0  3.0  chr3              12398589 12398654 (50229835) + TDR8              DNA/PIF-Harbinger      1089   1154     (1) 2489868  
   391   17.3  0.0  0.0  chr3              12398715 12398789 (50229700) C TDR15             DNA/hAT-Ac            (470)     79       5 2489869  
   276   19.2  0.0  0.0  chr3              12398748 12398799 (50229690) C EnSpmN1_DR        DNA/CMC-EnSpm        (1303)   5278    5227 2489870 *
   319   23.5  0.0  0.0  chr3              12398794 12398861 (50229628) + TDR8              DNA/PIF-Harbinger      1087   1154     (1) 2489871  
  5342   11.9  6.3  5.1  chr3              12399540 12400528 (50227961) + Harbinger-4N1B_DR DNA/PIF-Harbinger         1   1000   (163) 2489872  
  1844   12.2  4.6  0.0  chr3              12400530 12400833 (50227656) + DNA13TA1_DR       DNA/TcMar-Tc1             1    318     (0) 2489873  
   644    9.5  0.0  0.0  chr3              12400856 12400939 (50227550) + Harbinger-4N1_DR  DNA/PIF-Harbinger       934   1017     (4) 2489874  
  3689    5.0  4.7  2.3  chr3              12400941 12401456 (50227033) C Rex1-54_DR        LINE/Rex-Babar          (0)   1538    1011 2489875  
  2947    5.5  0.2  1.2  chr3              12401457 12401862 (50226627) C Mariner-N38_DR    DNA/TcMar-Tc1           (0)    547     146 2489876  
  1854   14.1 13.0  3.6  chr3              12401863 12401913 (50226576) C MuDR-2_DR         DNA/MULE-MuDR        (7596)  16332   15834 2489877  
   301   10.4  0.0  6.2  chr3              12401870 12401920 (50226569) C hAT-N21B_DR       DNA/hAT-Ac            (548)    753     706 2489878 *
  2496    7.7  1.9  0.3  chr3              12401907 12402271 (50226218) C Rex1-54_DR        LINE/Rex-Babar        (524)   1014     644 2489875  
   246   20.9 12.0  2.9  chr3              12402445 12402602 (50225887) C hAT-N110_DR       DNA/hAT?              (525)    172       1 2489879  
   225   20.0  0.0  0.0  chr3              12402603 12402644 (50225845) + Helitron-2_DR     RC/Helitron           23608  23649  (3763) 2489880 *
   226   18.6  1.7  1.7  chr3              12402603 12402662 (50225827) + EnSpm-7_DR        DNA/CMC-EnSpm          7125   7184  (3850) 2489881  
   205   19.5  4.9  6.2  chr3              12402663 12402677 (50225812) C BEL21-LTR_DR      LTR/Pao               (124)    166     108 2489882  
   207   29.8  0.0  4.0  chr3              12402715 12402736 (50225753) + LTR-19_DR-LTR     LTR                     278    348  (1011) 2489883  
   222   21.6  0.0  2.0  chr3              12402737 12402788 (50225701) C Polinton-4_DR     DNA/Maverick         (3402)  16885   16835 2489884 *
   238   17.0  0.0  2.1  chr3              12402749 12402796 (50225693) + EnSpm-N36_DR      DNA/CMC-EnSpm          1240   1286  (1939) 2489885 *
   241   16.7  0.0  0.0  chr3              12402752 12402793 (50225696) C ENSPM-6_DR        DNA/CMC-EnSpm       (17725)  14891   14850 2489886  
   213   26.1  0.0  8.6  chr3              12402794 12402839 (50225650) + CATCH2LTR_DR      LTR/Pao                 680    760    (65) 2489887  
   771   14.8 11.3  1.0  chr3              12403120 12403296 (50225193) C EnSpm-N26B_DR     DNA/CMC-EnSpm          (19)    202       8 2489888  
   524   19.4 12.4  1.5  chr3              12403153 12403330 (50225159) + EnSpm-N26B_DR     DNA/CMC-EnSpm             6    202    (19) 2489888 *
   291    5.0  0.0  2.5  chr3              12403298 12403338 (50225151) C EnSpm-N26B_DR     DNA/CMC-EnSpm         (165)     56      17 2489889 *
   324   18.8  2.4  0.0  chr3              12403559 12403643 (50224846) + L2-57_DR          LINE/L2                 954   1040     (3) 2489890  
   369   10.9  0.0  1.8  chr3              12403654 12403709 (50224780) C Gypsy-235_DR-LTR  LTR/Gypsy?            (490)    391     337 2489891 *
  4209    8.4  3.4  0.3  chr3              12403704 12404287 (50224202) + TC1DR3            DNA/TcMar-Tc1           624   1225     (0) 2489892  
   504   16.5  0.0  0.0  chr3              12404214 12404298 (50224191) + Merlin-2_DR       DNA/Merlin             4828   4912  (9009) 2489893 *
   995   12.1  0.6  3.6  chr3              12404413 12404583 (50223906) C Gypsy-235_DR-LTR  LTR/Gypsy?            (715)    166       1 2489891  
   401   19.9  4.5 14.9  chr3              12405031 12405207 (50223282) C DNA2-16_DR        DNA                 (10821)   7230    7070 2489894 *
   867    9.8  2.0  5.5  chr3              12405070 12405220 (50223269) C hAT-N137_DR       DNA/hAT-Ac            (855)   2716    2571 2489895  
   449   19.8  7.0  1.3  chr3              12405440 12405582 (50222907) + hAT-N174_DR       DNA/hAT-Ac                1    151   (588) 2489896  
   557   19.8  1.0  0.0  chr3              12405664 12405764 (50222725) + hAT-N174_DR       DNA/hAT-Ac              496    597   (142) 2489897  
   311   24.2  0.0  4.6  chr3              12405947 12406037 (50222452) + hAT-N129_DR       DNA/hAT-Ac              356    442   (322) 2489898  
   255   22.8 14.0  0.9  chr3              12406027 12406119 (50222370) C DNA-6-N1_DR       DNA                   (603)    105       1 2489899 *
   340   18.3  0.0  0.0  chr3              12406177 12406236 (50222253) C DNA2-16_DR        DNA                 (12627)   5424    5365 2489900 *
   683   14.5  8.2  2.1  chr3              12406204 12406337 (50222152) C EnSpm-N39B_DR     DNA/CMC-EnSpm?        (423)    142       1 2489901 *
   712    7.7 10.6  0.0  chr3              12406236 12406339 (50222150) C DNA2-16_DR        DNA                 (13086)   4965    4851 2489900  
   386   18.1 10.3  2.7  chr3              12406388 12406523 (50221966) + DNAX-16_DR        DNA                       6    151   (272) 2489902  
   220   16.0 14.0  0.0  chr3              12406547 12406596 (50221893) + DNAX-16_DR        DNA                     232    288   (135) 2489903  
  2294   12.8  6.8  3.2  chr3              12406612 12407064 (50221425) + Copia-11H_DR-LTR  LTR/Gypsy?                1    469     (0) 2489904  
   920   11.4  2.9  0.0  chr3              12407153 12407292 (50221197) C Tc1-5_DR          DNA/TcMar-Tc1         (152)   1082     939 2489905  
  1771   15.0  1.2 12.7  chr3              12407303 12407351 (50221138) + DNA-8-9_DR        DNA/hAT-Ac             2056   2432  (1287) 2489906  
  2720    5.0  0.0  3.9  chr3              12407352 12407722 (50220767) C HE2_DR            SINE/tRNA-V-RTE         (5)    358       2 2489907  
   217   25.4  4.3  2.9  chr3              12407747 12407815 (50220674) C REX1-3_DR         LINE/Rex-Babar        (199)   2576    2507 2489908  
  3468    9.9  1.7  4.5  chr3              12408632 12409231 (50219258) C L1-11_DR          LINE/L1                 (0)   7324    6741 2489909  
   214   21.5  4.6  0.0  chr3              12409176 12409240 (50219249) + DIRS-8B_DR        LTR/Ngaro               209    276  (7037) 2489910 *
  2893    9.4  1.4  1.4  chr3              12409246 12409675 (50218814) + Tc1-4_DR          DNA/TcMar-Tc1             7    436  (1136) 2489911  
   202   16.7  0.0  0.0  chr3              12409665 12409700 (50218789) C hAT-N79_DR        DNA/hAT-Ac           (1202)    887     852 2489912 *
  1216    9.6 14.8  1.4  chr3              12409694 12409937 (50218552) + ENSPM-2N_DR       DNA/CMC-EnSpm          1080   1355   (183) 2489913  
   671    3.5  2.4  0.0  chr3              12410015 12410099 (50218390) C piggyBac-N16_DR   DNA/PiggyBac?           (0)     87       1 2489914  
  1075   10.4  9.8  6.0  chr3              12410100 12410324 (50218165) + ENSPM-6_DR        DNA/CMC-EnSpm         29024  29256  (3360) 2489915  
  3498    9.5  9.0  1.3  chr3              12410332 12410888 (50217601) + Tc1-4_DR          DNA/TcMar-Tc1           440   1038   (534) 2489916  
   255   20.4 22.6  0.0  chr3              12411111 12411203 (50217286) + ASAT_CY           Satellite                80    193    (69) 2489917  
   873   14.6  0.7  0.0  chr3              12411664 12411800 (50216689) C TDR13D            DNA                    (24)    738     601 2489918  
   654   17.7  0.0  0.9  chr3              12411700 12411813 (50216676) C SAT-18_DR         Satellite            (3030)    435     323 2489919 *
  1199   19.5  4.5  0.4  chr3              12411819 12412086 (50216403) C TDR13D            DNA                   (412)    350      72 2489918  
   593   13.5 11.0  9.6  chr3              12412073 12412236 (50216253) + DNA-5-4_DR        DNA                     532    697   (375) 2489920 *
  7013    6.8  4.6  0.1  chr3              12412258 12413219 (50215270) + piggyBac-N1_DR    DNA/PiggyBac              1   1005     (0) 2489921  
   515   20.8  4.0  0.0  chr3              12413230 12413330 (50215159) + DNA-5-4_DR        DNA                     700    804   (268) 2489922  
   288   22.1  4.4  0.0  chr3              12413330 12413397 (50215092) C DNA-TTAA-2_DR     DNA                    (80)    589     519 2489923 *
  1063   13.6 48.1  0.2  chr3              12413694 12414061 (50214428) C Kolobok-N1_DR     DNA/Kolobok-T2?        (34)    765     222 2489924  
   307   13.3  0.0  0.0  chr3              12414068 12414112 (50214377) C Kolobok-N1_DR     DNA/Kolobok-T2?       (639)    160     116 2489924  
   543   11.5  3.8  0.9  chr3              12414245 12414349 (50214140) C Kolobok-N1_DR     DNA/Kolobok-T2?       (500)    299     192 2489925  
   553   16.7  0.0  4.8  chr3              12414495 12414626 (50213863) C Kolobok-N1_DR     DNA/Kolobok-T2?       (562)    237     112 2489925  
   249   12.8  0.0  0.0  chr3              12414701 12414739 (50213750) C Kolobok-N1_DR     DNA/Kolobok-T2?       (492)    307     269 2489926  
   390    9.7 11.1  0.0  chr3              12414773 12414844 (50213645) C Kolobok-N1_DR     DNA/Kolobok-T2?       (608)    191     112 2489926  
   972   11.8  0.6  2.3  chr3              12414882 12415055 (50213434) C Kolobok-N1_DR     DNA/Kolobok-T2?       (505)    294     124 2489927  
   234   26.7  0.0  0.0  chr3              12415003 12415062 (50213427) + piggyBac-N13B_DR  DNA/PiggyBac            509    568   (833) 2489928 *
   892   14.3  6.2  0.5  chr3              12415136 12415311 (50213178) C Kolobok-N1_DR     DNA/Kolobok-T2?       (492)    307     122 2489929  
   653   17.9  1.0 10.4  chr3              12415353 12415552 (50212937) C Kolobok-N1_DR     DNA/Kolobok-T2?       (505)    294     112 2489930  
   866   18.1  0.0  3.5  chr3              12415569 12415774 (50212715) C Kolobok-N1_DR     DNA/Kolobok-T2?       (489)    310     112 2489931  
  1227   16.0  9.0  3.1  chr3              12415812 12416089 (50212400) C Kolobok-N1_DR     DNA/Kolobok-T2?       (505)    294       1 2489932  
  2360   24.1  7.2  1.9  chr3              12416627 12417316 (50211173) + Mariner-8_DR      DNA/TcMar-Tc1           605   1330   (264) 2489933  
   208   18.8 10.1  7.1  chr3              12417288 12417302 (50211187) C Ginger1-2_DR      DNA/Ginger-1         (1511)   5111    5061 2489934 *
   212   22.4  0.0  9.7  chr3              12417303 12417381 (50211108) C DNA6-4_DR         DNA                  (1345)   2194    2123 2489935 *
   321   21.8  0.0  0.0  chr3              12417321 12417398 (50211091) + EnSpm-21_DR       DNA/CMC-EnSpm          6901   6978  (2172) 2489936 *
   582    6.2  0.0 12.2  chr3              12417330 12417421 (50211068) + Gypsy-31-LTR_DR   LTR/Gypsy                68    149   (805) 2489937  
   367   16.1  0.0  0.0  chr3              12417339 12417431 (50211058) + Zisupton-6_DR     DNA/Zisupton           9404   9496 (12620) 2489938 *
   390   29.1  6.8  1.8  chr3              12417362 12417522 (50210967) C DNA-1-8_DR        DNA                   (720)    841     673 2489939  
   208   18.8 10.1  7.1  chr3              12417382 12417396 (50211093) C Ginger1-2_DR      DNA/Ginger-1         (1511)   5060    5000 2489934 *
  2164    9.0  5.2  0.3  chr3              12417416 12417759 (50210730) C Mariner-N38_DR    DNA/TcMar-Tc1          (60)    487     127 2489940  
   434   11.1  0.0  0.0  chr3              12417827 12417898 (50210591) + DNA11TA1_DR       DNA/CMC-EnSpm            95    166    (37) 2489941  
   476   18.3  0.0  3.5  chr3              12417916 12418034 (50210455) C DNA11TA1_DR       DNA/CMC-EnSpm           (9)    194      80 2489942  
   521   20.2  9.3  2.0  chr3              12418573 12418754 (50209735) + hAT-N21B_DR       DNA/hAT-Ac             1023   1217    (84) 2489943  
   579   13.9  9.3  2.7  chr3              12418778 12418917 (50209572) C Kolobok-N1_DR     DNA/Kolobok-T2?        (74)    725     577 2489944  
   336   16.0  2.6  1.3  chr3              12419156 12419231 (50209258) + EnSpm-N10_DR      DNA/CMC-EnSpm          1756   1832  (7476) 2489945 *
   430   16.9 23.9  0.0  chr3              12419169 12419298 (50209191) + ANGEL             DNA/Kolobok             145    305     (4) 2489946  
   286   21.1  2.6  1.3  chr3              12419598 12419674 (50208815) C hAT-N48C_DR       DNA/hAT-Ac            (572)   1727    1650 2489947  
   217   29.1  2.2  8.2  chr3              12419600 12419610 (50208879) + LTR-19_DR-LTR     LTR                     315    320  (1042) 2489948 *
  2034   14.5  6.4  2.9  chr3              12419611 12420049 (50208440) C CryptonV-N6_DR    DNA/Crypton-V           (0)    562     109 2489949  
   984   18.7  3.2  0.9  chr3              12420051 12420266 (50208223) C Kolobok-N1_DR     DNA/Kolobok-T2?         (0)    799     579 2489950  
   730   16.1  9.0  0.0  chr3              12420235 12420389 (50208100) + DNA8-25_DR        DNA                    1987   2155  (1812) 2489951 *
   779   16.7  3.7  3.1  chr3              12420261 12420421 (50208068) C EnSpm-N48B_DR     DNA/CMC-EnSpm        (6070)    889     728 2489952  
   239   17.8 17.6  1.0  chr3              12420533 12420617 (50207872) C DNA6-6_DR         DNA                  (6262)   5019    4921 2489953  
   749   21.3  3.7  9.4  chr3              12420636 12420904 (50207585) + DNAX-25_DR        DNA/Zisupton           2119   2373  (1054) 2489954 *
  2788    7.6  0.0  0.8  chr3              12420670 12421039 (50207450) + SINE2-4_DR        SINE/tRNA-V-RTE           5    371     (0) 2489955  
  1546   16.3  0.5 15.8  chr3              12420671 12421100 (50207389) + DNA9-3_DR         DNA/MULE-MuDR?         9630  10002  (1377) 2489956 *
   340    5.0  0.0  0.0  chr3              12421084 12421123 (50207366) + Helitron-2_DR     RC/Helitron           23607  23646  (3766) 2489957 *
   246    7.8  0.0  2.0  chr3              12421085 12421136 (50207353) + Dada-tL_DR        DNA/Dada               9076   9126  (1281) 2489958 *
   210   18.4  0.0 13.9  chr3              12421137 12421166 (50207323) C Gypsy120-LTR_DR   LTR/Gypsy             (935)    101      30 2489959  
   515   13.9  0.0  0.0  chr3              12421913 12421991 (50206498) + hAT-N167B_DR      DNA/hAT-Charlie        1239   1317   (256) 2489960  
  3478   23.7  2.6 11.9  chr3              12422097 12423824 (50204665) + Helitron-N5_DR    RC/Helitron            7764   8982   (527) 2489961  
   313    4.5  0.0  3.0  chr3              12423765 12423832 (50204657) + ENSPM-6_DR        DNA/CMC-EnSpm         31659  31724   (892) 2489962 *
   319    7.1  0.0 11.3  chr3              12423781 12423859 (50204630) C hAT-N48C_DR       DNA/hAT-Ac            (544)   1755    1685 2489963  
  1077   21.3  4.7  0.0  chr3              12424267 12424501 (50203988) + HATN8_DR          DNA/Zisupton             10    255     (0) 2489964  
   727   18.8 11.8  2.2  chr3              12424502 12424712 (50203777) + CryptonV-N6_DR    DNA/Crypton-V           332    562     (0) 2489965  
   210   29.9  2.0  1.0  chr3              12424713 12424742 (50203747) + hAT-N48C_DR       DNA/hAT-Ac             1708   1738   (561) 2489966  
   203   24.9  1.5 20.9  chr3              12424672 12424808 (50203681) C Gypsy-31-LTR_DR   LTR/Gypsy             (766)    188      74 2489967 *
   217   16.6  7.3  2.8  chr3              12424780 12424847 (50203642) + CryptonV-N6_DR    DNA/Crypton-V           259    329   (233) 2489968  
  1274   21.2  0.0  0.4  chr3              12424851 12425106 (50203383) + HATN8_DR          DNA/Zisupton              1    255     (0) 2489969  
   538   15.9 23.1  1.9  chr3              12425129 12425301 (50203188) + CryptonV-N6_DR    DNA/Crypton-V           354    562     (0) 2489970  
   306   24.6  0.0  0.0  chr3              12425302 12425339 (50203150) + hAT-N48C_DR       DNA/hAT-Ac             1709   1746   (553) 2489971 *
   314   10.3  2.5 15.5  chr3              12425303 12425382 (50203107) + CryptonV-N6_DR    DNA/Crypton-V           259    329   (233) 2489972  
   247   27.2 15.7  1.0  chr3              12425340 12425351 (50203138) + Polinton-4_DR     DNA/Maverick          17886  17952  (2335) 2489973 *
  1202   21.8  0.8  0.4  chr3              12425391 12425643 (50202846) + HATN8_DR          DNA/Zisupton              2    255     (0) 2489974  
   624   15.7 14.2  1.6  chr3              12425644 12425804 (50202685) + CryptonV-N6_DR    DNA/Crypton-V           332    512    (50) 2489975  
  1449    3.7  1.6  0.0  chr3              12425813 12426000 (50202489) C DNA-TA-2_DR       DNA/CMC-EnSpm           (5)    191       1 2489976  
  1394    7.8  3.1  6.8  chr3              12426001 12426066 (50202423) C DNA9-3_DR         DNA/MULE-MuDR?        (808)  10550   10320 2489977  
   240   28.4  0.0  0.0  chr3              12426008 12426074 (50202415) + hAT-N48C_DR       DNA/hAT-Ac             1668   1734   (565) 2489978 *
  1692   14.6  4.9 13.4  chr3              12426086 12426553 (50201936) C hAT-N37_DR        DNA/hAT-Charlie         (0)    433       1 2489979  
   200   12.0  8.0  0.0  chr3              12426581 12426630 (50201859) + CryptonV-N6_DR    DNA/Crypton-V           267    320   (242) 2489980  
   250   20.0  0.0  0.0  chr3              12426645 12426689 (50201800) + hAT-N35B_DR       DNA/hAT-Ac              609    653   (959) 2489981 *
   835   12.2  0.0  0.0  chr3              12426653 12426775 (50201714) + HATN8_DR          DNA/Zisupton              9    131   (124) 2489982  
   302   13.9  0.0  0.0  chr3              12426789 12426831 (50201658) + piggyBac-N13B_DR  DNA/PiggyBac            961   1003   (398) 2489983 *
   714   20.1 10.8  1.7  chr3              12426830 12427042 (50201447) + CryptonV-N6_DR    DNA/Crypton-V           331    562     (0) 2489984  
   238   26.2  2.3  4.7  chr3              12426975 12427062 (50201427) + hAT-N48C_DR       DNA/hAT-Ac             1641   1726   (573) 2489985 *
   210   17.0  2.1  0.0  chr3              12427095 12427141 (50201348) + DNA6-4_DR         DNA                    2129   2176  (1363) 2489986  
   367   14.9 20.5  2.0  chr3              12427822 12427992 (50200497) + EnSpm-N4_DR       DNA/CMC-EnSpm            11    212     (0) 2489987  
   283   17.8 16.3  5.8  chr3              12427993 12428020 (50200469) C hAT-N150_DR       DNA/hAT-Blackjack     (449)   1230    1012 2489988  
  1960   10.4  7.5  0.3  chr3              12428027 12428344 (50200145) + HE1_DR1           SINE/tRNA-V-RTE          40    380    (22) 2489989  
  1707   15.2  4.8  6.0  chr3              12428345 12428383 (50200106) + DNA8-17_DR        DNA/hAT-Tip100         1348   1700   (113) 2489990  
   349    7.3  7.3  0.0  chr3              12428478 12428532 (50199957) + ASAT_CY           Satellite                24     82   (180) 2489991  
  2069    5.5  0.0  0.0  chr3              12428728 12428982 (50199507) C HATN8_DR          DNA/Zisupton            (0)    255       1 2489992  
   222    3.7  0.0  0.0  chr3              12428959 12428985 (50199504) C ENSPM-2N_DR       DNA/CMC-EnSpm         (822)    716     690 2489993 *
   217   20.0  0.0  0.0  chr3              12429124 12429168 (50199321) C hAT-N164_DR       DNA/hAT-Tip100        (675)   1365    1321 2489994 *
   230    9.4  0.0  0.0  chr3              12429135 12429166 (50199323) + EnSpm-N13_DR      DNA/CMC-EnSpm          7631   7662 (14487) 2489995  
   218   17.0  7.6 10.9  chr3              12429167 12429200 (50199289) + hAT-N164_DR       DNA/hAT-Tip100          833    896  (1144) 2489996 *
  1461   11.0 17.3  1.0  chr3              12429169 12429498 (50198991) + Mariner-N38_DR    DNA/TcMar-Tc1           165    547     (0) 2489997  
   213   21.6  0.0  7.5  chr3              12429692 12429729 (50198760) C hAT-N48B_DR       DNA/hAT-Ac            (567)   1573    1503 2489998  
   249   12.0  0.0  4.0  chr3              12429730 12429781 (50198708) + HATN11_DR         DNA/hAT-hobo            712    761   (166) 2489999 *
   270   10.5  0.0  0.0  chr3              12429746 12429802 (50198687) C hAT-N36B_DR       DNA/hAT              (1151)    232     176 2490000  
   263   15.9  1.4  0.0  chr3              12429803 12429813 (50198676) + Gypsy152B-LTR_DR  LTR/Gypsy                55    123   (800) 2490001  
   576   12.4  7.9  0.8  chr3              12429929 12430042 (50198447) + DNA-X-4_DR        DNA                      72    193  (1052) 2490002  
  1413   12.7  0.8  2.1  chr3              12430071 12430312 (50198177) + TDR12             DNA                       4    242     (0) 2490003  
  1749   11.6  0.5 18.2  chr3              12430313 12430730 (50197759) C piggyBac-N11_DR   DNA/PiggyBac?          (25)   1656    1302 2490004  
   242   25.9  0.0  0.0  chr3              12430725 12430778 (50197711) + hAT-N22_DR        DNA/hAT-Ac             1272   1325   (413) 2490005 *
  1573   13.5  2.6  4.7  chr3              12430800 12431103 (50197386) + hAT-N22_DR        DNA/hAT-Ac             1441   1738     (0) 2490006  
  4243    8.0  9.5  0.3  chr3              12431416 12432065 (50196424) C TC1DR2            DNA/TcMar-Tc1         (165)    711       2 2490007  
   231   25.9  1.7  0.0  chr3              12432641 12432698 (50195791) C DNA6-6_DR         DNA                  (1310)   9971    9913 2490008 *
   264   27.5  3.8  3.8  chr3              12432649 12432754 (50195735) C CryptonV-N6_DR    DNA/Crypton-V         (265)    297     192 2490009  
   247    0.0  0.0  0.0  chr3              12432793 12432827 (50195662) + (ATTAG)n          Simple_repeat             5     39     (0) 2490010 *
  1559    7.0  2.6  0.9  chr3              12432810 12433038 (50195451) C REX1-1_DR         LINE/Rex-Babar          (0)   3590    3358 2490011  
   215   20.3 10.9  1.7  chr3              12432962 12433004 (50195485) C DNA9-3_DR         DNA/MULE-MuDR?      (10051)   1328    1242 2490012 *
   249    7.9  0.0  3.9  chr3              12433005 12433057 (50195432) C Ngaro1_DR         LTR/Ngaro            (1472)   5106    5056 2490013  
   215   20.3 10.9  1.7  chr3              12433058 12433071 (50195418) C DNA9-3_DR         DNA/MULE-MuDR?      (10051)   1241    1209 2490012 *
   393   16.1  7.5 12.2  chr3              12433061 12433180 (50195309) C CryptonV-N6_DR    DNA/Crypton-V         (447)    115       1 2490009  
   757   17.6  9.5 13.9  chr3              12433189 12433472 (50195017) + hAT-N126C_DR      DNA/hAT-Ac                1    273   (370) 2490014  
   549   16.9  3.9  0.0  chr3              12433497 12433509 (50194980) C EnSpm-N13_DR      DNA/CMC-EnSpm       (14386)   7763    7632 2490015  
   699   12.3  0.0  0.0  chr3              12433510 12433623 (50194866) + Mariner-N38_DR    DNA/TcMar-Tc1           434    547     (0) 2490016  
   217   19.5  0.0  0.0  chr3              12433595 12433635 (50194854) + EnSpm-N13_DR      DNA/CMC-EnSpm          8144   8184 (13965) 2490017 *
  5441    1.3  0.2  0.0  chr3              12433620 12434243 (50194246) + L2-8_DR           LINE/L2                2962   3586     (4) 2490018  
   214   23.0 13.2  2.1  chr3              12434135 12434263 (50194226) C ERV1-N7-I_DR      LTR/ERV1             (3071)   5497    5355 2490019 *
   252   27.0  0.0  3.0  chr3              12434248 12434263 (50194226) + ENSPM-6_DR        DNA/CMC-EnSpm         31651  31749   (866) 2490020  
   293   14.1  7.0  1.1  chr3              12434264 12434349 (50194140) C DNA6-6_DR         DNA                  (1256)  10025    9935 2490021  
   272   18.2  3.9  7.1  chr3              12434275 12434404 (50194085) C hAT-N48B_DR       DNA/hAT-Ac            (474)   1666    1541 2490022 *
  1017   16.7  5.2  1.6  chr3              12434689 12434754 (50193735) + Zisupton-6_DR     DNA/Zisupton           8529   8681 (13435) 2490023  
   583    2.7  0.0 19.3  chr3              12434755 12434890 (50193599) + Harbinger1_DR     DNA/PIF-Harbinger      2745   2858  (1603) 2490024 *
  1066    6.7  0.0  1.2  chr3              12434823 12434988 (50193501) + EnSpm-N42_DR      DNA/CMC-EnSpm           540    703   (549) 2490025  
   388   26.1  0.6  0.7  chr3              12434876 12435045 (50193444) C L1-53_DR          LINE/L1              (4720)   1726    1617 2490026 *
   313   24.3  0.0  2.7  chr3              12434937 12435050 (50193439) C P-1_DR            DNA/P                (2359)   7609    7499 2490027 *
  1017   16.7  5.2  1.6  chr3              12434989 12435026 (50193463) + Zisupton-6_DR     DNA/Zisupton           8682   8775 (13341) 2490023  
   861   12.4  0.1  1.9  chr3              12435047 12436174 (50192315) + SAT-4_DR          Satellite                 1   1108     (0) 2490028  
   420   12.7  6.1  3.6  chr3              12436192 12436273 (50192216) C DNA2-17_DR        DNA                    (65)    110      27 2490029  
  3195    4.7  4.0  0.0  chr3              12436798 12437222 (50191267) C DNA15TA1_DR       DNA/CMC-EnSpm           (0)    442       1 2490030  
   536   19.6 19.3  1.7  chr3              12437254 12437450 (50191039) C Kolobok-N10_DR    DNA/Kolobok           (345)    298      68 2490031  
   400   21.5  2.6  2.6  chr3              12437548 12437700 (50190789) C TDR9              DNA                    (55)    153       1 2490032  
   792   19.1  3.6  5.1  chr3              12437701 12437825 (50190664) + MuDR-2_DR         DNA/MULE-MuDR         18929  19050  (4883) 2490033 *
  2287   13.1  2.1  0.3  chr3              12437630 12438003 (50190486) C HE1_DR1           SINE/tRNA-V-RTE        (19)    383       3 2490034  
   253   23.8  2.8  3.7  chr3              12438004 12438055 (50190434) C DNA8-9_DR         DNA/hAT-Ac            (638)    813     763 2490035  
  1451    6.4  0.0  2.0  chr3              12438170 12438376 (50190113) C DNA11TA1B_DR      DNA/CMC-EnSpm           (0)    203       1 2490036  
   228   26.9  3.9  0.0  chr3              12438372 12438383 (50190106) C hAT-N22_DR        DNA/hAT-Ac           (1142)    596     490 2490037 *
   429    7.6  0.0  0.0  chr3              12438393 12438471 (50190018) + (TGAA)n           Simple_repeat             3     81     (0) 2490038  
   226   15.0  2.4  3.7  chr3              12438413 12438495 (50189994) C hAT-10_DR         DNA/hAT-Tip100        (248)   4232    4151 2490039 *
   209   12.5  2.5  0.0  chr3              12439216 12439255 (50189234) + TDR9              DNA                      50     90   (118) 2490040  
   208   16.9  2.6  0.0  chr3              12439256 12439287 (50189202) + A-rich            Low_complexity            6     79     (0) 2490041  
  1776   16.5  0.2  7.7  chr3              12439302 12439708 (50188781) + DNA9-3_DR         DNA/MULE-MuDR?         1283   1661  (9718) 2490042 *
  2732    4.3  0.0  2.0  chr3              12439351 12439708 (50188781) C HE2_DR            SINE/tRNA-V-RTE         (0)    363      13 2490043  
  1609   13.6  1.0 14.5  chr3              12439709 12439753 (50188736) + EnSpm-15_DR       DNA/CMC-EnSpm           951   1305 (10149) 2490044  
   224   11.8  0.0  0.0  chr3              12439966 12440016 (50188473) + Helitron-2_DR     RC/Helitron            6009   6059 (21353) 2490045  
   273   25.4 17.2  3.5  chr3              12440986 12441189 (50187300) + EnSpm-N13_DR      DNA/CMC-EnSpm          4142   4372 (17777) 2490046 *
  1040   17.5 14.4  2.7  chr3              12441010 12441273 (50187216) + ANGEL             DNA/Kolobok              16    309     (0) 2490047  
   204   26.4  0.0  0.0  chr3              12441210 12441281 (50187208) C Ginger1-2_DR      DNA/Ginger-1         (4191)   2431    2360 2490048 *
  2878    6.4  3.6  0.0  chr3              12441802 12442193 (50186296) C DNA15TA1_DR       DNA/CMC-EnSpm           (0)    442      37 2490049  
   370   12.5  0.0  3.1  chr3              12442193 12442258 (50186231) C TDR17B            DNA/Sola-1           (1046)    500     437 2490050 *
   265   17.9  1.3  6.8  chr3              12442195 12442272 (50186217) + Helitron-2_DR     RC/Helitron           23738  23811  (3601) 2490051 *
   235    6.1  0.0  4.5  chr3              12444161 12444229 (50184260) + DNA-6-N2_DR       DNA                    4199   4264   (792) 2490052 *
   238    1.6  0.0  3.2  chr3              12444179 12444243 (50184246) + hAT-N178B_DR      DNA/hAT-Ac              137    199  (1684) 2490053  
   223    4.2  1.4  1.4  chr3              12444180 12444252 (50184237) + (TAA)n            Simple_repeat             3     75     (0) 2490054 *
   206   14.2  0.0  2.0  chr3              12444305 12444366 (50184123) + Mariner-N5B_DR    DNA/TcMar              2116   2159  (7285) 2490055  
   500   16.2  0.6  4.8  chr3              12445077 12445187 (50183302) C EnSpm-N26B_DR     DNA/CMC-EnSpm           (8)    213     100 2490056  
   373   24.9  1.8 13.7  chr3              12445146 12445346 (50183143) + EnSpm-N26B_DR     DNA/CMC-EnSpm            10    186    (35) 2490057 *
   475   16.2  6.3  7.4  chr3              12445347 12445651 (50182838) C EnSpm-N26B_DR     DNA/CMC-EnSpm           (0)    221       9 2490058 *
   519   20.4  9.4  3.2  chr3              12445400 12445670 (50182819) + EnSpm-N26B_DR     DNA/CMC-EnSpm             3    186    (35) 2490059  
   423   19.4  1.8  6.5  chr3              12445671 12445923 (50182566) C EnSpm-N26B_DR     DNA/CMC-EnSpm           (0)    221     129 2490060  
   517   21.1  5.1 13.8  chr3              12445924 12446159 (50182330) + EnSpm-N26B_DR     DNA/CMC-EnSpm             3    220     (1) 2490061  
   478   19.2  9.1  2.1  chr3              12446357 12446532 (50181957) + DNAX-16_DR        DNA                     235    422     (1) 2490062  
   200   22.4  8.8  6.6  chr3              12446533 12446563 (50181926) + CryptonV-3_DR     DNA/Crypton-V          8001   8034 (15419) 2490063  
   699   14.4  7.1  5.8  chr3              12446967 12447136 (50181353) + EnSpm-N26B_DR     DNA/CMC-EnSpm            42    213     (8) 2490064  
   269    6.8  0.0  2.3  chr3              12447140 12447184 (50181305) C EnSpm-N26B_DR     DNA/CMC-EnSpm         (170)     51       8 2490056 *
   420   17.7  6.2  2.1  chr3              12447145 12447413 (50181076) + EnSpm-N26B_DR     DNA/CMC-EnSpm            96    213     (8) 2490065  
   365   23.7 14.7  3.9  chr3              12447245 12447561 (50180928) C EnSpm-N26B_DR     DNA/CMC-EnSpm           (4)    217       2 2490066 *
   506   17.7  4.7  4.0  chr3              12447562 12448079 (50180410) + EnSpm-N26B_DR     DNA/CMC-EnSpm           156    216     (5) 2490066  
   296   21.6  7.4 17.9  chr3              12447936 12448220 (50180269) C EnSpm-N26B_DR     DNA/CMC-EnSpm           (7)    214       8 2490067 *
   485   18.3  3.5  6.3  chr3              12448085 12448445 (50180044) + EnSpm-N26B_DR     DNA/CMC-EnSpm             5    101   (120) 2490068  
   231   24.7  7.1 13.2  chr3              12448446 12448559 (50179930) C EnSpm-N26_DR      DNA/CMC-EnSpm          (19)    594     436 2490069  
   485   18.3  3.5  6.3  chr3              12448614 12449053 (50179436) + EnSpm-N26B_DR     DNA/CMC-EnSpm           102    219     (2) 2490068  
  1064   16.7 11.4  1.1  chr3              12449714 12449781 (50178708) + EnSpm-N10_DR      DNA/CMC-EnSpm          3363   3575  (5733) 2490070  
  1211    8.6 11.2  0.0  chr3              12449782 12449978 (50178511) + HE1_DR1           SINE/tRNA-V-RTE          10    228   (174) 2490071  
  1064   16.7 11.4  1.1  chr3              12449979 12449991 (50178498) + EnSpm-N10_DR      DNA/CMC-EnSpm          3576   3622  (5686) 2490070  
  1614   13.6 16.2  2.5  chr3              12450814 12451159 (50177330) + TDR13D            DNA                      45    436   (326) 2490072  
  1084   18.0  4.1  2.6  chr3              12451260 12451527 (50176962) C REX1-1_DR         LINE/Rex-Babar          (0)   3590    3319 2490073  
   368   15.3  3.4  3.4  chr3              12451704 12451791 (50176698) C EnSpm-N26B_DR     DNA/CMC-EnSpm           (2)    219     132 2490074 *
   728   16.2 29.4  0.3  chr3              12451781 12452015 (50176474) + TDR13D            DNA                     414    716    (46) 2490075 *
   845   27.1  5.4 12.7  chr3              12451882 12452189 (50176300) + SAT-18_DR         Satellite                 1    376  (2255) 2490076  
  1315   16.8 14.2  1.2  chr3              12452190 12452485 (50176004) + TDR13D            DNA                     419    752    (10) 2490077  
   845   27.1  5.4 12.7  chr3              12452486 12453094 (50175395) + SAT-18_DR         Satellite               377   1124  (1507) 2490076 *
  1540   14.5 13.3  1.2  chr3              12452821 12453128 (50175361) + TDR13D            DNA                     412    756     (6) 2490078  
   293   14.1 10.9  0.0  chr3              12453228 12453291 (50175198) + DNA11TA1B_DR      DNA/CMC-EnSpm           133    203     (0) 2490079  
   213   13.2  2.6  0.0  chr3              12453258 12453295 (50175194) C Zisupton-7_DR     DNA/Zisupton         (7339)   9743    9705 2490080 *
   305   22.1  0.0  5.9  chr3              12453361 12453432 (50175057) + TDR13D            DNA                     695    762     (0) 2490081  
   888   16.6  5.3  1.0  chr3              12454001 12454189 (50174300) + DNA11TA1_DR       DNA/CMC-EnSpm             1    197     (6) 2490082  
   600   17.5 10.8  0.0  chr3              12454200 12454365 (50174124) + Merlin-N3_DR      DNA/Merlin               61    244    (11) 2490083  
   386   21.4  9.7  7.0  chr3              12454366 12454385 (50174104) + hAT-N133_DR       DNA/hAT-Ac              230    371   (252) 2490084  
   245   19.3  5.2  3.1  chr3              12454608 12454703 (50173786) C CryptonV-N5_DR    DNA/Crypton-V        (9440)  15097   15000 2490085  
   527   19.8 17.1  2.9  chr3              12454943 12454993 (50173496) + hAT-N164_DR       DNA/hAT-Tip100         1025   1303   (737) 2490086  
   594   19.0 16.5  2.3  chr3              12454994 12455187 (50173302) C hAT-N21B_DR       DNA/hAT-Ac            (304)    997     777 2490087  
  2409   12.1  3.3  0.5  chr3              12455269 12455693 (50172796) + TDR24             DNA                       2    438     (6) 2490088  
   778   19.6  3.0  1.5  chr3              12456047 12456243 (50172246) + EnSpm-N23_DR      DNA/CMC-EnSpm           167    366   (272) 2490089 *
   951    9.3 12.6  2.3  chr3              12456239 12456436 (50172053) + EnSpm-N3C_DR      DNA/CMC-EnSpm            20    237    (46) 2490090  
   609   15.4  6.0  0.0  chr3              12456509 12456625 (50171864) + EnSpm-N23_DR      DNA/CMC-EnSpm             1    124   (514) 2490091  
  2529   12.4  9.7  1.1  chr3              12456626 12457122 (50171367) C Gypsy-168-LTR_DR  LTR/Gypsy               (0)    539       1 2490092  
   354   21.0  1.6  4.1  chr3              12457123 12457241 (50171248) + EnSpm-N23_DR      DNA/CMC-EnSpm           122    237   (401) 2490093  
  1161    8.8 17.1  2.5  chr3              12457245 12457489 (50171000) + EnSpm-N3C_DR      DNA/CMC-EnSpm             2    281     (2) 2490094  
   287   20.2 10.7  0.0  chr3              12457493 12457576 (50170913) + EnSpm-N23_DR      DNA/CMC-EnSpm           389    481   (157) 2490095  
   330   13.5  0.0  1.9  chr3              12457899 12458004 (50170485) C Helitron-2_DR     RC/Helitron          (3701)  23711   23608 2490096 *
   408    7.6  0.0  0.0  chr3              12457923 12458040 (50170449) + Zisupton-6_DR     DNA/Zisupton           9374   9491 (12625) 2490097  
   333   17.2  2.7  0.7  chr3              12458041 12458059 (50170430) C ENSPM-6_DR        DNA/CMC-EnSpm       (17655)  14919   14813 2490098  
  1048   15.8 16.0  6.4  chr3              12458407 12458819 (50169670) C EnSpm-N21_DR      DNA/CMC-EnSpm          (29)    450       1 2490099  
   206   10.5  0.0  2.6  chr3              12458846 12458884 (50169605) C EnSpm-N21_DR      DNA/CMC-EnSpm         (317)    162     125 2490100  
  1516   16.8 10.8  2.3  chr3              12459054 12459595 (50168894) C EnSpm-N21_DR      DNA/CMC-EnSpm          (27)    452       1 2490101  
  1565    9.7  5.3  0.0  chr3              12459648 12459894 (50168595) + Mariner-N7_DR     DNA/TcMar                 1    260     (1) 2490102  
   222   18.6  8.3  1.6  chr3              12459847 12459900 (50168589) + ENSPM-6_DR        DNA/CMC-EnSpm         17866  17923 (14693) 2490103 *
   414   12.8 17.0  0.0  chr3              12459901 12459994 (50168495) + EnSpm-N21_DR      DNA/CMC-EnSpm             4    113   (366) 2490104  
   500    9.3  0.2 14.8  chr3              12461606 12461734 (50166755) C EnSpm-N36B_DR     DNA/CMC-EnSpm         (205)   3211    3097 2490105  
   407    8.6  6.2  0.0  chr3              12461642 12461769 (50166720) + MuDR-2_DR         DNA/MULE-MuDR         16341  16476  (7457) 2490106 *
   524    7.2  0.0 17.8  chr3              12461656 12461774 (50166715) C Helitron-1_DR     RC/Helitron         (23651)   2649    2549 2490107  
   581   17.9  3.2  0.0  chr3              12462118 12462240 (50166249) + L1-96_DR          LINE/L1                1423   1549   (289) 2490108  
  2006   15.3  0.9  1.9  chr3              12462243 12462777 (50165712) C EnSpm-N5B_DR      DNA/CMC-EnSpm         (832)    460       1 2490109  
   411   15.5 15.7  6.7  chr3              12462778 12462941 (50165548) + L1-96_DR          LINE/L1                1549   1726   (112) 2490108 *
   499   21.6  1.3  4.1  chr3              12462874 12463023 (50165466) C Mariner-N5C_DR    DNA/TcMar            (4428)   3493    3348 2490110 *
   523   18.1  6.4  1.4  chr3              12462892 12463031 (50165458) + DNA6-6_DR         DNA                    6794   6940  (4341) 2490111 *
   624   19.1  0.9  0.0  chr3              12462922 12463031 (50165458) + EnSpm-N48B_DR     DNA/CMC-EnSpm           749    859  (6100) 2490112  
   206   22.9  0.0  5.3  chr3              12463458 12463517 (50164972) C hAT-N47C_DR       DNA/hAT-Tip100       (1220)   1239    1183 2490113 *
   302   18.6  1.4  2.8  chr3              12463484 12463495 (50164994) + hATN-28_DRe       DNA/hAT-Charlie          38     75   (128) 2490114  
   309   17.3  0.0  0.0  chr3              12463496 12463547 (50164942) C TDR19             DNA/hAT-Charlie       (254)    151     100 2490115  
   203   26.4  0.0  1.4  chr3              12464561 12464633 (50163856) C EnSpm-11_DR       DNA/CMC-EnSpm        (7818)   1185    1114 2490116  
   205   26.1  3.4  2.5  chr3              12465310 12465427 (50163062) C EnSpm-11_DR       DNA/CMC-EnSpm        (7902)   1101     983 2490116  
  1069   13.0  4.6  2.0  chr3              12465501 12465696 (50162793) + DNA11TA1_DR       DNA/CMC-EnSpm             3    203     (0) 2490117  
   214    7.9  0.0 15.4  chr3              12465668 12465712 (50162777) C CryptonV-3_DR     DNA/Crypton-V       (20666)   2787    2749 2490118 *
   225   20.7 23.1  0.0  chr3              12465713 12465833 (50162656) + DNA-TA-6_DR       DNA                     739    887    (85) 2490119  
   211    4.0  0.0  0.0  chr3              12466314 12466338 (50162151) C Helitron-2_DR     RC/Helitron          (3779)  23633   23609 2490120  
   315   15.1  0.0  0.0  chr3              12466430 12466482 (50162007) + Harbinger-N31_DR  DNA/PIF-Harbinger         3     55   (630) 2490121  
   233    7.7  0.0  2.6  chr3              12466483 12466522 (50161967) C hAT-N127_DR       DNA/hAT-Charlie      (3403)   6913    6875 2490122 *
   331   13.1 14.4  4.4  chr3              12466488 12466591 (50161898) C EnSpm-8_DR        DNA/CMC-EnSpm        (1568)   7873    7760 2490123  
   440    9.7  4.7  3.7  chr3              12466627 12466733 (50161756) + TDR9              DNA                     101    208     (0) 2490124  
   694    8.8  4.4  0.0  chr3              12466734 12466762 (50161727) C Mariner-N5B_DR    DNA/TcMar            (4261)   5183    5150 2490125 *
  2039    8.6  9.8  0.6  chr3              12466668 12466993 (50161496) C DNA8-17_DR        DNA/hAT-Tip100        (148)   1665    1310 2490126  
   267    6.5  6.5  1.0  chr3              12466994 12467086 (50161403) + (TTA)n            Simple_repeat             3    100     (0) 2490127 *
  1747   13.9  4.2  6.8  chr3              12466994 12467044 (50161445) C CryptonV-2_DR     DNA/Crypton-V         (668)  21142   20775 2490128  
   357    5.1  1.3  1.3  chr3              12467015 12467093 (50161396) C hAT-N178B_DR      DNA/hAT-Ac           (1680)    203     125 2490129 *
   671   16.5  1.6  1.6  chr3              12467060 12467188 (50161301) + CR1-49_DR         LINE/L2                2280   2408    (17) 2490130  
   807   13.0  9.8  3.6  chr3              12467316 12467498 (50160991) + DNA11TA1B_DR      DNA/CMC-EnSpm             8    201     (2) 2490131  
   283   15.4 19.8  2.0  chr3              12467499 12467526 (50160963) C CryptonV-3_DR     DNA/Crypton-V       (17432)   6021    5979 2490132  
   203   17.5  0.0  1.6  chr3              12467541 12467551 (50160938) + hAT-N22_DR        DNA/hAT-Ac              718    780   (958) 2490133  
   319    9.4  0.0  0.0  chr3              12467552 12467604 (50160885) + (TTCA)n           Simple_repeat             2     54     (0) 2490134 *
   468   18.0  3.5  3.5  chr3              12467582 12467696 (50160793) C CR1-54_DR         LINE/L2                 (0)    803     689 2490135  
   870    7.1  8.7  0.0  chr3              12467764 12467890 (50160599) C Mariner-N1_DR     DNA/TcMar               (5)    265     128 2490136  
   200   25.6  8.9  2.3  chr3              12467845 12467893 (50160596) C Kolobok-4_DR      DNA/Kolobok-T2       (3066)   3565    3439 2490137 *
   260   28.1  9.5  3.0  chr3              12467891 12467921 (50160568) + Mariner-N7_DR     DNA/TcMar                 6    173    (88) 2490138 *
   263   19.4  4.3  4.3  chr3              12467894 12467906 (50160583) + EnSpm-N13_DR      DNA/CMC-EnSpm          7613   7643 (14506) 2490139  
  2186   17.0  4.3  5.3  chr3              12467912 12468463 (50160026) + Mariner-N38_DR    DNA/TcMar-Tc1             1    547     (0) 2490140  
   263   19.4  4.3  4.3  chr3              12467950 12467963 (50160526) + EnSpm-N13_DR      DNA/CMC-EnSpm          7644   7682 (14467) 2490139 *
   303   14.1 28.2  0.0  chr3              12468462 12468532 (50159957) C Mariner-N1_DR     DNA/TcMar             (179)     91       1 2490136  
   424   15.7  2.9  2.2  chr3              12468720 12468856 (50159633) + ENSPM-6_DR        DNA/CMC-EnSpm         31644  31781   (835) 2490141 *
   428   13.4  0.0  0.8  chr3              12468744 12468878 (50159611) + ERV1-N3-I_DR      LTR/ERV1               3628   3761   (830) 2490142  
   201   17.3 25.0  3.5  chr3              12468782 12468801 (50159688) C EnSpm-9_DR        DNA/CMC-EnSpm        (7575)   1045     962 2490143 *
   285   12.6  2.3  1.1  chr3              12468802 12468889 (50159600) + Polinton-1_DR     DNA/Maverick          17600  17688   (797) 2490144  
   201   17.3 25.0  3.5  chr3              12468890 12468901 (50159588) C EnSpm-9_DR        DNA/CMC-EnSpm        (7575)    961     901 2490143  
   727    5.6  0.0  0.0  chr3              12469535 12469623 (50158866) C SINE_DR1          SINE                    (4)    254     166 2490145  
  1594    8.3 10.9  0.0  chr3              12469624 12469852 (50158637) + HATN8_DR          DNA/Zisupton              2    255     (0) 2490146  
  1105    9.9  0.0  3.5  chr3              12469853 12470029 (50158460) C SINE_DR1          SINE                   (85)    173       3 2490145  
  1296   12.1  9.9  3.5  chr3              12470030 12470358 (50158131) C LINEX-1_DR        Retroposon            (474)    331     127 2490147 *
  2890    8.7  6.1  0.4  chr3              12470328 12470755 (50157734) + TE-X-17_DR        Unknown                   1    452     (0) 2490148  
   736   11.1 16.1  1.9  chr3              12470750 12470904 (50157585) C LINEX-1_DR        Retroposon            (508)    297     141 2490149 *
   240   18.4  0.0  0.0  chr3              12471006 12471043 (50157446) + hAT-N123_DR       DNA/hAT-Ac              857    894     (0) 2490150  
   575    8.8  1.9  4.7  chr3              12471443 12471596 (50156893) + DNA-2-32_DR       DNA/CMC-EnSpm?         5447   5596  (3186) 2490151 *
   630   11.8  0.0  2.9  chr3              12471489 12471593 (50156896) C DNA9-3_DR         DNA/MULE-MuDR?       (1836)   9543    9442 2490152  
   413    8.7  3.8  3.8  chr3              12471594 12471617 (50156872) + EnSpm-N37_DR      DNA/CMC-EnSpm          4253   4381  (2266) 2490153  
   207   15.8  0.0  0.0  chr3              12471986 12472021 (50156468) C ENSPM-6_DR        DNA/CMC-EnSpm       (17690)  14926   14895 2490154  
   202   17.8  4.4  0.0  chr3              12471987 12472031 (50156458) C Gypsy82-LTR_Dr    LTR/Gypsy             (654)    691     645 2490155 *
   285   10.7  0.0  4.3  chr3              12472021 12472069 (50156420) + L2-5_DRe          LINE/L2                2172   2218     (9) 2490156  
   248   17.4  0.0 10.3  chr3              12472070 12472084 (50156405) + hAT-N127_DR       DNA/hAT-Charlie        9670   9727   (589) 2490157 *
   269   15.9  0.0  0.0  chr3              12472075 12472118 (50156371) C CryptonV-N6_DR    DNA/Crypton-V          (16)    546     503 2490158  
   250   23.7  7.9  0.0  chr3              12472132 12472207 (50156282) C hAT-N91_DR        DNA/hAT-Ac             (24)    331     250 2490159 *
  2602   10.8 12.5  1.6  chr3              12472180 12472236 (50156253) C Helitron-N3_DR    RC/Helitron           (888)   2128    2016 2490160  
  3111    5.4 12.2  0.7  chr3              12472237 12472720 (50155769) C Mariner-N38_DR    DNA/TcMar-Tc1           (0)    547       9 2490161  
  1002   11.1  0.5  5.0  chr3              12473247 12473511 (50154978) + (TTCA)n           Simple_repeat             1    252     (0) 2490162  
   222   20.8  0.0  0.0  chr3              12473472 12473519 (50154970) + DNA9-N1_DR        DNA/MULE-NOF           2296   2343  (2673) 2490163 *
  1883   16.2  5.7  0.5  chr3              12474189 12474542 (50153947) C HE1_DR1           SINE/tRNA-V-RTE        (28)    374       3 2490164  
   258   13.7  3.9  0.0  chr3              12475591 12475641 (50152848) C Mariner-6_DR      DNA/TcMar-Tc1        (1571)     58       6 2490165  
   240   17.1  0.0  9.2  chr3              12475957 12476027 (50152462) C Zisupton-6_DR     DNA/Zisupton         (1325)  20791   20727 2490166  
   203   14.0  0.0  0.0  chr3              12476765 12476814 (50151675) C Merlin-1_DR       DNA/Merlin           (8718)   1809    1760 2490167  
   225   10.0  5.0  0.0  chr3              12477012 12477051 (50151438) + MuDR-2_DR         DNA/MULE-MuDR         16212  16253  (7680) 2490168  
   222   21.9  8.0  6.1  chr3              12477052 12477121 (50151368) C Mariner-6_DR      DNA/TcMar-Tc1        (1515)    112       1 2490169  
   200   13.6  0.0  2.3  chr3              12477155 12477199 (50151290) C Mariner-6_DR      DNA/TcMar-Tc1          (34)   1595    1552 2490170  
   200   17.5  0.0  0.0  chr3              12477176 12477215 (50151274) + DNAX-25B_DR       DNA/Zisupton           1897   1936  (1602) 2490171  
   200    8.5  0.0  5.1  chr3              12477189 12477250 (50151239) C DIRS-15B_DR       LTR/Ngaro            (4035)   1274    1216 2490172 *
   287   12.0  0.0  1.2  chr3              12477203 12477286 (50151203) C DNA-1-7_DR        DNA/PIF-Harbinger     (692)    746     664 2490173 *
   357   17.8  0.8  1.7  chr3              12477250 12477369 (50151120) + DNA-1-7_DR        DNA/PIF-Harbinger       664    782   (656) 2490174  
   283   21.9  0.4  0.0  chr3              12477287 12477381 (50151108) + (TAA)n            Simple_repeat             2    180     (0) 2490175 *
   285   24.4  5.8  7.3  chr3              12477338 12477545 (50150944) + Mariner-N38_DR    DNA/TcMar-Tc1           343    547     (0) 2490176 *
   374   24.0  3.4  2.3  chr3              12477376 12477550 (50150939) C EnSpm-N13_DR      DNA/CMC-EnSpm       (14346)   7803    7627 2490177  
  1198   13.0  6.7  0.0  chr3              12478080 12478302 (50150187) C EnSpm-N8_DR       DNA/CMC-EnSpm           (1)    661     424 2490178  
  1140   11.5  1.1  0.0  chr3              12478287 12478469 (50150020) C EnSpm-N8_DR       DNA/CMC-EnSpm          (54)    608     424 2490179 *
  1139   11.5  1.1  0.0  chr3              12478454 12478636 (50149853) C EnSpm-N8_DR       DNA/CMC-EnSpm          (54)    608     424 2490179 *
  1141   10.8  0.6  0.0  chr3              12478621 12478796 (50149693) C EnSpm-N8_DR       DNA/CMC-EnSpm          (54)    608     432 2490179  
   955   11.3  0.0  0.0  chr3              12478788 12478928 (50149561) C EnSpm-N8_DR       DNA/CMC-EnSpm          (54)    608     468 2490180 *
  1900   11.9  8.9  2.7  chr3              12478932 12479311 (50149178) C L1-18_DR          LINE/L1                 (9)   5705    5303 2490181  
   853   14.5  4.4  0.0  chr3              12479323 12479481 (50149008) C EnSpm-N8_DR       DNA/CMC-EnSpm          (65)    597     432 2490182 *
  1753   14.7 21.9  5.5  chr3              12479474 12480106 (50148383) C EnSpm-N8_DR       DNA/CMC-EnSpm          (54)    608      22 2490183  
  1600   12.5 16.4  1.5  chr3              12480721 12481013 (50147476) + SINE3-1a          SINE/5S-Deu-L2          107    442   (128) 2490184  
   426   20.9 20.0  1.1  chr3              12481040 12481194 (50147295) C Kolobok-N14_DR    DNA/Kolobok-T2?       (232)    187       4 2490185  
   213   16.9  7.0 11.5  chr3              12481902 12481926 (50146563) + BHIKHARI-5-I_DR   LTR/ERV1               2610   2700  (6953) 2490186  
   217   28.6  2.9  0.0  chr3              12481927 12481996 (50146493) C hAT-N159_DR       DNA/hAT-Ac            (241)   1581    1510 2490187 *
   218    6.8  0.0  0.0  chr3              12481959 12482002 (50146487) + DNA9-3_DR         DNA/MULE-MuDR?         1165   1208 (10171) 2490188  
  1317   26.5 16.4  1.3  chr3              12482139 12482658 (50145831) C L2-4_DRe          LINE/L2               (556)   3051    2455 2490189  
   766    4.1  1.0  0.0  chr3              12487591 12487687 (50140802) C LOOPERN3B_DR      DNA/Kolobok-T2          (0)   1049     952 2490190  
   201    7.4  0.0  0.0  chr3              12487696 12487721 (50140768) + DNA-2-28_DR       DNA/TcMar?               26     51   (336) 2490191  
   919   10.0  4.5  3.2  chr3              12487722 12487876 (50140613) + DNA-5-1_DR        DNA/hAT?                  1    157   (582) 2490192  
   241   19.6  0.0 11.4  chr3              12487797 12487894 (50140595) C DNA-5-8E_DR       DNA/hAT-hAT5           (93)    389     302 2490193 *
  3743   12.0  1.3  6.3  chr3              12487915 12488662 (50139827) + hAT-N202_DR       DNA/hAT-Tip100          540   1252   (633) 2490194  
   546   13.8 15.9  4.0  chr3              12488683 12488795 (50139694) + HARBINGERN2B_DR   DNA/PIF-Harbinger       674    799     (0) 2490195  
   402   19.9 24.1  5.8  chr3              12488796 12488815 (50139674) + hAT-N202_DR       DNA/hAT-Tip100         1578   1733   (152) 2490196 *
  5025   10.8  3.7  6.0  chr3              12488813 12489692 (50138797) C LOOPERN3B_DR      DNA/Kolobok-T2        (137)    912      53 2490190  
   208   18.9  0.0  0.0  chr3              12490193 12490229 (50138260) C ERV4_DR-I         LTR/ERV1             (6215)    678     642 2490197  
   220   20.8  2.1  0.0  chr3              12490244 12490291 (50138198) C Polinton-1_DR     DNA/Maverick          (720)  17765   17717 2490198  
   200   17.0  2.1  0.0  chr3              12490252 12490298 (50138191) C RTEX-2_DR         LINE/RTE-X            (359)   2901    2854 2490199 *
  3476    7.1  0.4  0.0  chr3              12490792 12491241 (50137248) C DNA-8-8_DR        DNA/hAT-Charlie         (0)   1125     674 2490200  
   276   13.1  1.4  1.4  chr3              12491216 12491285 (50137204) + EnSpm-6N1_DR      DNA/CMC-EnSpm           925    994  (8242) 2490201 *
   203   12.1 10.3  2.7  chr3              12491235 12491302 (50137187) C DNA9-3_DR         DNA/MULE-MuDR?       (9641)   1738    1666 2490202 *
   333   11.1  6.3  0.0  chr3              12491246 12491308 (50137181) C hAT-N68_DR        DNA/hAT-Ac            (111)   2921    2855 2490203  
   219   20.3  0.0  4.3  chr3              12491258 12491329 (50137160) + DNA6-10_DR        DNA                    3296   3364  (3342) 2490204 *
  1985    7.6  1.5  0.0  chr3              12491282 12491543 (50136946) + TC1DR3            DNA/TcMar-Tc1           955   1220     (5) 2490205  
   300    8.7  0.0  0.0  chr3              12491888 12491933 (50136556) + L2-1B_DR          LINE/L2                 962   1007     (1) 2490206  
   657   22.5  0.5  5.1  chr3              12492041 12492226 (50136263) + (CAAT)n           Simple_repeat             1    234  (1477) 2490207  
   288   14.9  0.0 43.0  chr3              12492227 12492504 (50135985) + (TCCA)n           Simple_repeat             1    158     (0) 2490208  
   657   22.5  0.5  5.1  chr3              12492505 12493617 (50134872) + (CAAT)n           Simple_repeat           235   1637    (74) 2490207  
   285   37.2  0.0  3.2  chr3              12493618 12493778 (50134711) + (CAGT)n           Simple_repeat             3    158     (0) 2490209  
   657   22.5  0.5  5.1  chr3              12493779 12493834 (50134655) + (CAAT)n           Simple_repeat          1638   1711     (0) 2490207  
   535   20.7  4.9 14.5  chr3              12494380 12494582 (50133907) + Harbinger-N19_DR  DNA/PIF-Harbinger        31    216   (407) 2490210  
   220    0.0  3.7  0.0  chr3              12494590 12494616 (50133873) + hAT-N23_DR        DNA/hAT-Ac                2     29  (1709) 2490211  
   207   19.1  0.0  2.4  chr3              12494668 12494710 (50133779) C hAT-N23_DR        DNA/hAT-Ac           (1617)    121      80 2490212 *
  3705   11.1 20.9 17.0  chr3              12494689 12496053 (50132436) + hAT-N23_DR        DNA/hAT-Ac               25   1434   (304) 2490213  
   211   18.6  0.0  0.0  chr3              12496019 12496049 (50132440) + ENSPM-2N_DR       DNA/CMC-EnSpm          1186   1216   (322) 2490214 *
   534    3.8 19.0  0.0  chr3              12496050 12496125 (50132364) + DNA21TA1_DR       DNA/TcMar-Tc1             1     91   (448) 2490215  
 11696    3.7  2.9  0.3  chr3              12496126 12497585 (50130904) + ERV1-N3B-LTR_DR   LTR/ERV1                  1   1498     (0) 2490216  
  3386    7.6  1.6  0.0  chr3              12497586 12498030 (50130459) + DNA21TA1_DR       DNA/TcMar-Tc1            88    539     (0) 2490217  
   808   14.2 10.4  3.6  chr3              12498059 12498240 (50130249) + hAT-N23_DR        DNA/hAT-Ac             1528   1721    (17) 2490218  
   216   17.8 21.9  0.0  chr3              12498371 12498443 (50130046) + EnSpmN1_DR        DNA/CMC-EnSpm          5227   5315  (1266) 2490219 *
   273   21.2  2.0  1.6  chr3              12498379 12498458 (50130031) + DNA2-15_DR        DNA/hAT-Ac                5     89   (460) 2490220  
   732   25.8  1.4  2.3  chr3              12498464 12498490 (50129999) + DIRS-9B_DR        LTR/Ngaro              6762   6786   (393) 2490221  
  2844    3.9  1.1  1.9  chr3              12498491 12498858 (50129631) + SINE2-3_DR        SINE/tRNA-V-RTE           3    367     (1) 2490222  
   989   15.6  5.6  2.2  chr3              12498667 12498882 (50129607) + SAT-26_DR         Satellite              2058   2280  (1603) 2490223 *
   607   14.8  0.9 42.2  chr3              12498686 12498770 (50129719) C EnSpm-N11_DR      DNA/CMC-EnSpm        (2350)   2981    2779 2490224 *
   288   23.1  0.0  6.9  chr3              12498883 12498975 (50129514) C EnSpmN1_DR        DNA/CMC-EnSpm        (1266)   5315    5229 2490225  
   419   19.9  0.0  4.7  chr3              12498983 12499093 (50129396) + Kolobok-N10_DR    DNA/Kolobok             528    633    (10) 2490226  
   287   23.4  2.5  5.1  chr3              12499562 12499654 (50128835) C DNA-1-7_DR        DNA/PIF-Harbinger     (500)    938     746 2490227  
   302   11.4  0.0  2.9  chr3              12499655 12499726 (50128763) C CryptonV-N3_DR    DNA/Crypton-V       (19358)   1305    1236 2490228 *
   303   20.3  0.0  7.3  chr3              12499676 12499792 (50128697) + DNA-6-N2_DR       DNA                    4198   4306   (750) 2490229  
   275   18.9  1.5 17.4  chr3              12499678 12499876 (50128613) + DNA-1-7_DR        DNA/PIF-Harbinger       668    839   (599) 2490230 *
```
