## Supplementary Data 1 for "A genomic portrait of zebrafish transposable elements and their spatiotemporal embryonic expression": danRer11.nonalt.fa.out (part 393 of 591)

```
   218   23.1  1.3  4.5  chr3              12499748 12499906 (50128583) + (TTA)n            Simple_repeat             1    154     (0) 2490231 *
   287   23.4  2.5  5.1  chr3              12499793 12499828 (50128661) C DNA-1-7_DR        DNA/PIF-Harbinger     (500)    745     667 2490227  
   371   19.9  5.3  7.6  chr3              12499842 12500069 (50128420) C DNA-1-7_DR        DNA/PIF-Harbinger     (587)    851     629 2490232  
   317   18.3  0.8 15.5  chr3              12499866 12500124 (50128365) + DNA-1-7_DR        DNA/PIF-Harbinger       668    893   (545) 2490233 *
   441   15.7  0.8 12.8  chr3              12499955 12500033 (50128456) + (TTA)n            Simple_repeat             1     95   (223) 2490234  
   631    3.0  0.0  2.0  chr3              12500034 12500134 (50128355) + DNA-6-N2_DR       DNA                     775    873  (4183) 2490235  
   441   15.7  0.8 12.8  chr3              12500135 12500316 (50128173) + (TTA)n            Simple_repeat            96    318     (0) 2490234  
   228   26.4  1.2  5.2  chr3              12500158 12500183 (50128306) C DNA-1-7_DR        DNA/PIF-Harbinger     (606)    832     679 2490236 *
   313   16.0  0.0 14.7  chr3              12500171 12500287 (50128202) + DNA-6-N2_DR       DNA                    4205   4306   (750) 2490237  
   244   19.4  0.8 15.4  chr3              12500184 12500317 (50128172) C DNA-6-N2_DR       DNA                   (750)   4306    4190 2490238 *
   201    5.3  2.6  0.0  chr3              12500289 12500326 (50128163) + ENSPM-6_DR        DNA/CMC-EnSpm          3343   3381 (29235) 2490239 *
   245   21.6  1.9  0.0  chr3              12500459 12500570 (50127919) + (TTA)n            Simple_repeat             3    167     (0) 2490240  
   297    0.0  0.0  0.0  chr3              12500571 12500620 (50127869) + DNA-6-N2_DR       DNA                    1052   1101  (3955) 2490241  
   280   20.0  2.6  0.0  chr3              12500611 12500725 (50127764) C DNA-6-N2_DR       DNA                   (748)   4308    4191 2490242 *
   321   17.2  1.1 10.5  chr3              12500724 12500778 (50127711) C DNA-1-7_DR        DNA/PIF-Harbinger     (599)    839     699 2490243  
   449   17.0  0.0  4.2  chr3              12500779 12500901 (50127588) C DNA-6-N2_DR       DNA                   (750)   4306    4189 2490244  
   396   19.8  2.1  2.8  chr3              12500829 12500997 (50127492) + (TTA)n            Simple_repeat             1    163     (0) 2490245 *
   546   15.4  3.5  4.8  chr3              12501686 12501721 (50126768) + ERV1-N3-I_DR      LTR/ERV1               3577   3673   (918) 2490246  
   637   10.2  6.4  1.7  chr3              12501722 12501831 (50126658) + DNA-N43_DR        DNA/TcMar-Fot1          603    717   (337) 2490247  
   287   19.6  3.3  0.0  chr3              12501774 12501865 (50126624) C hAT-2n1_DR        DNA/hAT-Charlie        (72)   1138    1044 2490248 *
   270   24.0  2.9  0.9  chr3              12501781 12501885 (50126604) + Polinton-1_DR     DNA/Maverick          17599  17705   (780) 2490249 *
   546   15.4  3.5  4.8  chr3              12501832 12501855 (50126634) + ERV1-N3-I_DR      LTR/ERV1               3674   3744   (847) 2490246  
   207   23.9  1.5  1.5  chr3              12502457 12502524 (50125965) + DIRS-8B_DR        LTR/Ngaro              4685   4752  (2561) 2490250  
  7826    1.5  0.7  0.1  chr3              12502930 12503843 (50124646) + DNA-6-N2_DR       DNA                       1    919  (4137) 2490251  
  7239    2.6  2.9  0.1  chr3              12503944 12504834 (50123655) + DNA-6-N2_DR       DNA                    4141   5056     (0) 2490252  
   205   10.3  0.0  0.0  chr3              12505920 12505948 (50122541) + EnSpm-4N2_DR      DNA/CMC-EnSpm           889    917  (4482) 2490253  
   201    6.5  0.0  3.2  chr3              12507060 12507091 (50121398) C EnSpm-6N1_DR      DNA/CMC-EnSpm        (3297)   5939    5909 2490254  
   342   11.1 26.4  0.0  chr3              12507484 12507555 (50120934) + DNA11TA1B_DR      DNA/CMC-EnSpm             7     97   (106) 2490255  
   443   15.1 15.0  0.9  chr3              12507622 12507721 (50120768) C DNA11TA1_DR       DNA/CMC-EnSpm           (0)    203      90 2490256  
  1426   17.2  1.5  1.1  chr3              12507726 12507979 (50120510) C Harbinger-8N2_DR  DNA/PIF-Harbinger      (43)    505     251 2490257  
  6040    8.3 12.9  1.2  chr3              12507980 12508950 (50119539) + HARBINGERN3B_DR   DNA/PIF-Harbinger         1   1083     (1) 2490258  
  1416   14.8  0.0  6.0  chr3              12508953 12509217 (50119272) C Harbinger-8N2_DR  DNA/PIF-Harbinger     (298)    250       1 2490259  
   312   13.1  1.0 21.0  chr3              12509218 12509297 (50119192) + DNA-N4_DR         DNA                     353    416   (626) 2490260 *
  1607    6.8  0.0  0.0  chr3              12509286 12509491 (50118998) C DNA2-16_DR        DNA                  (4007)  14044   13839 2490261  
   719   19.9  3.5  9.5  chr3              12509491 12509746 (50118743) + DNA-N4_DR         DNA                     407    648   (394) 2490262 *
   305   20.2  0.0 10.9  chr3              12509764 12509824 (50118665) + DNA-N4_DR         DNA                     702    756   (286) 2490263  
   701   19.5  0.0  0.8  chr3              12509863 12509986 (50118503) C hAT-N48_DR        DNA/hAT-Ac            (441)   1222    1100 2490264  
  4691    8.6  4.0  1.3  chr3              12509992 12510666 (50117823) + DNA14-5-1_DR      DNA                       1    693     (0) 2490265  
   613   21.2  3.8  7.3  chr3              12510729 12510911 (50117578) C Harbinger-8N2_DR  DNA/PIF-Harbinger     (189)    359     183 2490266  
   230   21.6  3.9  0.0  chr3              12510900 12510950 (50117539) + DNA6-1B_DR        DNA/hAT-hAT5            112    164   (672) 2490267 *
  4546    8.2  6.8  0.8  chr3              12510912 12511578 (50116911) C L2-2_DRe          LINE/L2                (11)   4227    3522 2490268  
   414   18.9  8.9  0.0  chr3              12511631 12511720 (50116769) + HarbingerN1_DR    DNA/PIF-Harbinger       335    432   (218) 2490269  
   234   25.6  4.4  0.0  chr3              12511767 12511802 (50116687) + hAT-N79_DR        DNA/hAT-Ac             1642   1733   (354) 2490270  
   690   16.2 12.6  2.5  chr3              12511812 12511968 (50116521) + ANGEL             DNA/Kolobok               1    175   (134) 2490271  
  2876    8.1  2.0  0.2  chr3              12511969 12512366 (50116123) C TDR8D             DNA                     (0)    679     275 2490272  
  9729    2.0  1.2  0.0  chr3              12512371 12513510 (50114979) C L2-2_DRe          LINE/L2                 (0)   4238    3085 2490273  
  2651    4.9  4.3  0.0  chr3              12513508 12513857 (50114632) C Rex1-23_DRe       LINE/Rex-Babar         (14)   2236    1872 2490274 *
  1902    7.3  4.6  0.4  chr3              12513875 12514134 (50114355) C TDR8D             DNA                   (408)    271       1 2490272  
   594   18.6  2.3  3.1  chr3              12514142 12514269 (50114220) + ANGEL             DNA/Kolobok             183    309     (0) 2490275  
   285   26.7  3.3 13.8  chr3              12514270 12514293 (50114196) + EnSpm-8_DR        DNA/CMC-EnSpm          7837   7974  (1467) 2490276  
   391   13.7 13.5  0.9  chr3              12515043 12515138 (50113351) + ANGEL             DNA/Kolobok             202    309     (0) 2490277  
  2072   12.4  6.2  0.0  chr3              12515184 12515505 (50112984) C SINE2-4_DR        SINE/tRNA-V-RTE         (0)    371      30 2490278  
  5539    7.1  6.6  0.0  chr3              12515976 12516752 (50111737) + TC1DR3            DNA/TcMar-Tc1             1    828   (397) 2490279  
   244   22.5  3.8 13.6  chr3              12516789 12516864 (50111625) C hAT-N21B_DR       DNA/hAT-Ac             (85)   1216    1048 2490280  
   279   18.3  0.0 14.7  chr3              12516865 12516911 (50111578) C Mariner-N38_DR    DNA/TcMar-Tc1          (79)    468     378 2490281  
   335   12.1  0.0  0.0  chr3              12516912 12516969 (50111520) C DNAX-25B_DR       DNA/Zisupton         (1287)   2251    2194 2490282  
   201   13.0  0.0  0.0  chr3              12517112 12517157 (50111332) + (TTCA)n           Simple_repeat             4     49     (0) 2490283 *
  1073   17.4 21.7  0.9  chr3              12517136 12517495 (50110994) + EnSpm-N21_DR      DNA/CMC-EnSpm            46    479     (0) 2490284  
   232   15.8  5.3 13.6  chr3              12518183 12518194 (50110295) C HATN12B_DR        DNA/hAT-Ac            (279)    416     412 2490285  
  1049   11.9  3.5  4.0  chr3              12518195 12518421 (50110068) + DNA-2-30B_DR      DNA                       1    226   (187) 2490286  
   231   16.7  0.0  0.0  chr3              12518442 12518481 (50110008) C hAT-N50B_DR       DNA/hAT-Ac              (1)    747     708 2490287  
  1029    6.6 21.6  0.0  chr3              12518482 12518648 (50109841) + hAT-N167B_DR      DNA/hAT-Charlie           1    203  (1370) 2490288  
   297   11.1  0.0  0.0  chr3              12518650 12518694 (50109795) C hAT-N86_DR        DNA/hAT-Ac            (470)     74      30 2490289  
   272    8.1  0.0  0.0  chr3              12518733 12518769 (50109720) C EnSpm-3N1_DR      DNA/CMC-EnSpm          (62)    121      85 2490290  
   271    3.0  0.0  0.0  chr3              12518786 12518818 (50109671) C DNA11TA1_DR       DNA/CMC-EnSpm          (39)    164     132 2490291 *
   299   25.4  0.0  0.0  chr3              12518816 12518882 (50109607) + EnSpm-N44_DR      DNA/CMC-EnSpm          5414   5480  (3172) 2490292 *
  1687    9.3  3.7 32.6  chr3              12518825 12519287 (50109202) + SINE2-3_DR        SINE/tRNA-V-RTE           1    362     (6) 2490293  
   257   30.5  1.2  0.0  chr3              12518883 12518893 (50109596) C EnSpm-N48B_DR     DNA/CMC-EnSpm        (4299)   2656    2578 2490294 *
   736   14.7  6.8  3.3  chr3              12519132 12519307 (50109182) + SAT-26_DR         Satellite              2081   2262  (1621) 2490295  
   421   14.6 18.6  1.4  chr3              12519204 12519321 (50109168) + EnSpm-N11_DR      DNA/CMC-EnSpm          3699   3836  (1517) 2490296 *
   394   22.3  4.5  7.3  chr3              12519273 12519427 (50109062) C DNA11TA1B_DR      DNA/CMC-EnSpm          (52)    151       1 2490297 *
   350    7.7 24.6  0.0  chr3              12519429 12519493 (50108996) C EnSpm-3N1_DR      DNA/CMC-EnSpm          (96)     87       7 2490290  
   759   11.4 20.6  2.0  chr3              12519589 12519758 (50108731) + DNA11TA1_DR       DNA/CMC-EnSpm             1    201     (2) 2490298  
   758   17.4 22.0  0.5  chr3              12520292 12520632 (50107857) + L1-107_DR         LINE/L1                5145   5558     (8) 2490299  
  6146    9.9 13.3  0.9  chr3              12520785 12521815 (50106674) C Harbinger-4N1C_DR DNA/PIF-Harbinger       (0)   1206      49 2490300  
   240   11.1  0.0 11.7  chr3              12521989 12522061 (50106428) + A-rich            Low_complexity            2    129     (0) 2490301  
   276    5.7  0.0  0.0  chr3              12522062 12522131 (50106358) C L1-119_DR         LINE/L1              (4064)   1213    1144 2490302  
   240    9.6  2.2  7.0  chr3              12522075 12522164 (50106325) + Mariner-N5_DR     DNA/TcMar              2147   2232  (6737) 2490303 *
   813    6.3  0.0  8.3  chr3              12522538 12522745 (50105744) C EnSpm-6N1_DR      DNA/CMC-EnSpm        (8096)   1140     949 2490304  
   774    7.4  0.0  0.5  chr3              12522569 12522772 (50105717) + ZFERV-2-I_DR      LTR/ERV1                681    883  (9681) 2490305 *
  1200    7.6  0.0 21.9  chr3              12522592 12522984 (50105505) C DNA9-3_DR         DNA/MULE-MuDR?       (1748)   9631    9375 2490306 *
  7128    1.5  4.3  2.9  chr3              12522875 12523764 (50104725) + hAT-N36B_DR       DNA/hAT                 138   1039   (344) 2490307  
  1316    4.7  1.4  0.0  chr3              12523866 12524141 (50104348) C EnSpm-N42_DR      DNA/CMC-EnSpm         (433)    819     540 2490308  
  1272    4.8  0.0  1.1  chr3              12523899 12524171 (50104318) + EnSpm-N42_DR      DNA/CMC-EnSpm           546    815   (437) 2490308 *
  1280    4.8  0.0  1.1  chr3              12523938 12524210 (50104279) C EnSpm-N42_DR      DNA/CMC-EnSpm         (437)    815     546 2490308 *
  1502   11.4  8.2  1.9  chr3              12524058 12524398 (50104091) + EnSpm-6N1_DR      DNA/CMC-EnSpm           949   1310  (7926) 2490309  
  1230   22.5  4.6  0.0  chr3              12524142 12524325 (50104164) C Zisupton-6_DR     DNA/Zisupton        (12634)   9481    8990 2490310 *
   404   26.8  1.6  6.3  chr3              12524248 12524430 (50104059) C Mariner-6_DR      DNA/TcMar-Tc1        (1204)    425     251 2490311 *
   200    6.6  0.0  0.0  chr3              12524466 12524526 (50103963) C L1-119_DR         LINE/L1              (4082)   1195    1135 2490312 *
   207    6.9  0.0  0.0  chr3              12524474 12524531 (50103958) C hAT-10_DR         DNA/hAT-Tip100       (4305)    175     118 2490313  
   630    7.2 16.5  0.0  chr3              12525382 12525478 (50103011) + Tc1-1_DR          DNA/TcMar-Tc1          1119   1231   (394) 2490314  
  1948   13.7 11.3  1.2  chr3              12525518 12525887 (50102602) + Tc1-1_DR          DNA/TcMar-Tc1           818   1224   (401) 2490315 *
  2172   10.2 17.1  0.7  chr3              12525886 12526241 (50102248) + Tc1-1_DR          DNA/TcMar-Tc1           818   1231   (394) 2490315  
  1672   12.1 11.1  0.0  chr3              12526292 12526571 (50101918) + Tc1-1_DR          DNA/TcMar-Tc1           921   1231   (394) 2490316  
  2979   10.1 23.0  0.3  chr3              12526622 12527195 (50101294) + Tc1-1_DR          DNA/TcMar-Tc1           921   1624     (1) 2490317  
   213   10.4  5.9  5.9  chr3              12527169 12527219 (50101270) C Tc1-1_DR          DNA/TcMar-Tc1        (1412)    213     163 2490318 *
  2376   15.7 19.5  3.8  chr3              12527279 12527920 (50100569) C DNA-5-1_DR        DNA/hAT?                (0)    739       1 2490319  
   264   19.6  0.8  4.7  chr3              12528702 12528876 (50099613) + T-rich            Low_complexity            1    168     (0) 2490320  
   608   15.6  3.8  5.6  chr3              12529182 12529365 (50099124) C Mariner-N5B_DR    DNA/TcMar            (4146)   5298    5143 2490321 *
   767   14.5  3.9  1.9  chr3              12529229 12529383 (50099106) + hAT-N167B_DR      DNA/hAT-Charlie        1211   1368   (205) 2490322  
   314   19.1  1.6  0.0  chr3              12530422 12530484 (50098005) C Rex1-30_DRe       LINE/Rex-Babar         (18)   1839    1776 2490323  
   212   19.1 29.4  0.0  chr3              12530496 12530517 (50097972) C L1-48_DR          LINE/L1                (69)   5698    5537 2490324 *
   363   15.7  0.0  0.0  chr3              12530507 12530589 (50097900) + EnSpm-6N1_DR      DNA/CMC-EnSpm          1451   1533  (7703) 2490325 *
   505   10.7  0.0  0.0  chr3              12530518 12530529 (50097960) C EnSpm-N42B_DR     DNA/CMC-EnSpm        (2856)   1448    1346 2490326  
   515   12.4  0.0  2.2  chr3              12530530 12530620 (50097869) C Zisupton-6_DR     DNA/Zisupton        (13273)   8843    8755 2490310  
 35399    7.8  0.2  0.9  chr3              12530722 12535454 (50093035) C Helitron-4_DR     RC/Helitron         (24860)   7008    2308 2490327  
   463   15.3  0.0  4.1  chr3              12535449 12535550 (50092939) C TC1DR2            DNA/TcMar-Tc1         (740)    136      39 2490328 *
  1483   11.9 15.8  0.0  chr3              12536298 12536557 (50091932) C TDR13             DNA                     (1)    771     471 2490329  
   539    9.9  7.7  0.0  chr3              12536558 12536648 (50091841) C Merlin-N3_DR      DNA/Merlin             (52)    203     106 2490330  
   944   14.2  0.6  1.2  chr3              12536649 12536812 (50091677) C DNA11TA1B_DR      DNA/CMC-EnSpm           (0)    203      41 2490331  
   825   11.2 21.3  0.0  chr3              12536931 12537118 (50091371) C Zisupton-6_DR     DNA/Zisupton        (12897)   9219    8992 2490332 *
  3171    8.6  3.7  2.1  chr3              12536954 12537463 (50091026) + Mariner-N38_DR    DNA/TcMar-Tc1            30    547     (0) 2490333  
   482   20.5  6.5  1.2  chr3              12537464 12537504 (50090985) + EnSpm-N13_DR      DNA/CMC-EnSpm          8167   8215 (13934) 2490334  
  1845    9.2  0.3  8.1  chr3              12537765 12538085 (50090404) + DNA9-4_DR         DNA                      21    318   (101) 2490335 *
  2010    8.5  6.0  2.8  chr3              12538085 12538399 (50090090) C hAT-N190_DR       DNA/hAT                 (0)    325       1 2490336  
  1407    8.4  0.0  6.5  chr3              12538403 12538631 (50089858) + DNA9-4_DR         DNA                     203    417     (2) 2490337  
   315   18.1  2.7  2.7  chr3              12538632 12538666 (50089823) C EnSpm-N48B_DR     DNA/CMC-EnSpm        (6246)    713     679 2490338  
   200   24.2  5.2  5.2  chr3              12538641 12538736 (50089753) C Helitron-N5B_DR   RC/Helitron           (609)   1038     943 2490339 *
  1404   24.8  4.0 13.2  chr3              12538808 12538851 (50089638) + CryptonV-N4_DR    DNA/Crypton-V          8844   8904  (4589) 2490340  
  2415    9.7  6.0  0.3  chr3              12538852 12539203 (50089286) + HE1_DR1           SINE/tRNA-V-RTE           1    372    (30) 2490341  
  1404   24.8  4.0 13.2  chr3              12539204 12539398 (50089091) + CryptonV-N4_DR    DNA/Crypton-V          8905   9179  (4314) 2490340  
   944   11.8  1.2  1.8  chr3              12539399 12539562 (50088927) C hAT-N138B_DR      DNA/hAT-Ac            (203)   1246    1084 2490342 *
  1629   22.4 12.7  4.1  chr3              12539417 12539999 (50088490) + Helitron-2_DR     RC/Helitron           23191  23821  (3591) 2490343  
  1404   24.8  4.0 13.2  chr3              12539563 12539596 (50088893) + CryptonV-N4_DR    DNA/Crypton-V          9180   9232  (4261) 2490340 *
  2744    7.8  0.0  3.9  chr3              12539603 12540001 (50088488) + DNA6-6_DR         DNA                    4179   4562  (6719) 2490344  
   585   18.9 12.2  1.9  chr3              12540016 12540253 (50088236) + EnSpm-16_DR       DNA/CMC-EnSpm          6103   6364  (3420) 2490345  
   498   16.6 33.1  0.0  chr3              12540657 12540813 (50087676) + ANGEL             DNA/Kolobok              27    235    (74) 2490346  
   267   17.4  0.0  0.0  chr3              12540773 12540818 (50087671) C Dada-U1A_DR       DNA/Dada             (5238)   5741    5696 2490347 *
  1555    6.5  2.2  3.6  chr3              12541107 12541331 (50087158) + DNA14-5-1_DR      DNA                       1    222   (471) 2490348 *
  1722   12.8  3.9  3.1  chr3              12541330 12541767 (50086722) + DNA9-2_DR         DNA                     167    465  (3469) 2490349  
   403    4.1  0.0  0.0  chr3              12541795 12541843 (50086646) C EnSpm-N7_DR       DNA/CMC-EnSpm        (1165)   1074    1026 2490350  
  2301   11.6  4.3  2.8  chr3              12541850 12542367 (50086122) + DNA9-2_DR         DNA                      77    465  (3469) 2490351  
  2274    7.7  8.2  0.4  chr3              12542395 12542807 (50085682) C TDR5              DNA/CMC-EnSpm         (114)    417       2 2490350  
  4979    8.0  0.8  0.6  chr3              12543374 12544042 (50084447) C EXPANDER1_DR      LINE/RTE-BovB           (0)   3365    2696 2490352  
  5169    7.0  3.4  0.3  chr3              12544097 12544822 (50083667) C Tc1-7_DR          DNA/TcMar-Tc1         (600)   1046     298 2490353  
  8448    3.6  7.1  0.4  chr3              12544823 12545906 (50082583) C HATN5_DR          DNA/hAT-Ac              (0)   1156       1 2490354  
  1018    9.3 23.6  2.3  chr3              12545913 12546132 (50082357) C Tc1-7_DR          DNA/TcMar-Tc1        (1366)    280      15 2490353  
   765   19.4  5.7  0.0  chr3              12546131 12546305 (50082184) + Polinton-1N1_DR   DNA/Maverick           1134   1318 (14151) 2490355 *
  1931   17.1  3.1  4.6  chr3              12546151 12546170 (50082319) + DNA9-3_DR         DNA/MULE-MuDR?         1297   1436  (9943) 2490356  
  2720    6.7  2.2  0.3  chr3              12546171 12546531 (50081958) C SINE2-3_DR        SINE/tRNA-V-RTE         (0)    368       1 2490357  
  1931   17.1  3.1  4.6  chr3              12546532 12546566 (50081923) + DNA9-3_DR         DNA/MULE-MuDR?         1437   1706  (9673) 2490356  
   273   24.5  0.0  7.0  chr3              12547015 12547106 (50081383) C TDR17B            DNA/Sola-1           (1349)    197     112 2490358  
   219   19.6  0.0  2.2  chr3              12547117 12547163 (50081326) + TDR17             DNA/Sola-1              203    248     (0) 2490359 *
   275   12.5  0.0  0.0  chr3              12547125 12547164 (50081325) C TDR17B            DNA/Sola-1           (1506)     40       1 2490358  
   209   10.3  0.0  0.0  chr3              12547141 12547169 (50081320) + IS3EU-4_DR        DNA/IS3EU              9521   9549  (5480) 2490360 *
  1320    7.9  1.4  9.5  chr3              12547625 12547918 (50080571) C TC1DR3            DNA/TcMar-Tc1           (0)   1225     654 2490361  
  1000   10.0  1.2  1.4  chr3              12547914 12549492 (50078997) + SAT-4_DR          Satellite                 1   1575     (0) 2490362 *
  1701    9.4  5.8  0.3  chr3              12550324 12550601 (50077888) C EnSpm-N21_DR      DNA/CMC-EnSpm           (0)    479     187 2490363  
   434   20.4  5.4  3.5  chr3              12550562 12550673 (50077816) C hAT-N102B_DR      DNA/hAT-Tip100        (793)    114       1 2490364 *
  1346   15.4  1.5  0.8  chr3              12550764 12551025 (50077464) C DNA-N24_DR        DNA                   (611)    366     103 2490365  
   251   21.2  2.2  8.2  chr3              12551001 12551108 (50077381) + Helitron-2_DR     RC/Helitron           21867  21951  (5461) 2490366 *
   258   14.6  0.0  2.1  chr3              12551043 12551091 (50077398) + DNA8-10_DR        DNA/hAT-Ac             1924   1971  (2047) 2490367 *
   679   10.6  0.0  0.0  chr3              12551091 12551194 (50077295) + L1-27_DR          LINE/L1                4001   4104   (666) 2490368  
   244   15.4  4.4  4.4  chr3              12551092 12551110 (50077379) + EnSpm-N11_DR      DNA/CMC-EnSpm          1618   1685  (3668) 2490369 *
  1733   12.9  2.3  0.4  chr3              12551132 12551396 (50077093) C DNA2-16_DR        DNA                  (3949)  14102   13833 2490370  
   803    7.9  2.1  1.4  chr3              12551390 12551531 (50076958) + L1-27_DR          LINE/L1                4097   4239   (531) 2490368 *
   227   22.6  3.4  9.6  chr3              12551521 12551531 (50076958) C EnSpm-N36B_DR     DNA/CMC-EnSpm        (1016)   2400    2395 2490371 *
  1512    6.2  0.5  0.0  chr3              12551532 12551725 (50076764) C hAT-N4C_DR        DNA/hAT-Charlie         (0)    195       1 2490372  
   308   30.9  0.0  0.0  chr3              12551651 12551744 (50076745) + EnSpm-N40_DR      DNA/CMC-EnSpm          3324   3417  (1977) 2490373 *
   443    4.8  0.0  0.0  chr3              12551724 12551786 (50076703) + L1-27_DR          LINE/L1                4230   4292   (478) 2490374  
  1700   12.9  3.0  3.4  chr3              12551790 12552086 (50076403) + HE1_DR1           SINE/tRNA-V-RTE          87    382    (20) 2490375  
   506   17.4  0.8  3.5  chr3              12551981 12552099 (50076390) + EnSpm-N11_DR      DNA/CMC-EnSpm          3699   3814  (1539) 2490376 *
   237   17.2  2.0 14.3  chr3              12552017 12552118 (50076371) + DNA8-28_DR        DNA/hAT                3554   3644  (3498) 2490377 *
   317   20.6  1.4  0.0  chr3              12552102 12552174 (50076315) C DNA-N24_DR        DNA                   (903)     74       1 2490365  
   318   15.6  3.1  0.0  chr3              12552468 12552531 (50075958) C Penelope-5_DR     LINE/Penelope         (501)   2375    2310 2490378 *
   737   13.3 21.8  0.0  chr3              12552475 12552639 (50075850) C SINE2-4_DR        SINE/tRNA-V-RTE         (1)    370     170 2490379  
   235   21.6  0.0  0.0  chr3              12552596 12552636 (50075853) + MuDR-2_DR         DNA/MULE-MuDR         20037  20077  (3856) 2490380 *
  1355   12.6  4.3  0.8  chr3              12552637 12552868 (50075621) + TDR12             DNA                       3    242     (0) 2490381  
   836   18.1  6.5  1.1  chr3              12552869 12553031 (50075458) C HE1_DR1           SINE/tRNA-V-RTE       (230)    172       1 2490382  
   613   21.8  6.4  8.3  chr3              12553032 12553083 (50075406) + Merlin-1_DR       DNA/Merlin             4524   4739  (5788) 2490383 *
  1873    7.4  1.4  1.0  chr3              12553046 12553333 (50075156) C Mariner-N38_DR    DNA/TcMar-Tc1           (4)    543     255 2490384  
   578   22.6  1.3 38.0  chr3              12553084 12553333 (50075156) C DNAX-25B_DR       DNA/Zisupton         (1102)   2436    2092 2490385 *
  1326   10.1  1.9  9.4  chr3              12553108 12553414 (50075075) + DNA2-7_DR         DNA                    2408   2693  (6957) 2490386  
   766   12.5  2.4  2.0  chr3              12553150 12553565 (50074924) C EnSpm-6N1_DR      DNA/CMC-EnSpm        (7782)   1454    1048 2490387 *
   219   15.7  0.0  1.4  chr3              12553515 12553585 (50074904) C Harbinger-1_DR    DNA/PIF-Harbinger    (3061)    848     779 2490388 *
  2285    8.0  1.2  8.3  chr3              12553808 12554230 (50074259) + hAT-N64_DR        DNA/hAT-Ac             1194   1588     (1) 2490389  
   667   17.3  6.2  1.2  chr3              12556855 12556870 (50071619) + EnSpm-N48B_DR     DNA/CMC-EnSpm           911    976  (5983) 2490390  
   806   11.0  6.6  0.7  chr3              12556871 12557007 (50071482) C SINE2-5_DR        SINE/tRNA-V-RTE       (137)    145       1 2490391  
   667   17.3  6.2  1.2  chr3              12557008 12557025 (50071464) + EnSpm-N48B_DR     DNA/CMC-EnSpm           977   1062  (5897) 2490390  
   358   17.2  9.2  4.4  chr3              12557063 12557214 (50071275) + I-4_DR            LINE/I                 1233   1391    (23) 2490392  
  1293   12.5 13.8  1.6  chr3              12557804 12558079 (50070410) C ANGEL             DNA/Kolobok             (0)    309       1 2490393  
   230   10.9  5.2  5.2  chr3              12558031 12558088 (50070401) C DNA2-16_DR        DNA                  (7958)  10093   10036 2490394 *
   390   14.3  6.2  6.2  chr3              12558123 12558219 (50070270) + I-4_DR            LINE/I                 1303   1399    (15) 2490395  
  2972   11.2  1.9  5.7  chr3              12558276 12558806 (50069683) C hAT-N161_DR       DNA/hAT-Ac              (0)    824     313 2490396  
  2387    9.6  9.1  0.0  chr3              12558808 12559181 (50069308) + hAT-N52C_DR       DNA/hAT-Ac                1    408     (0) 2490397  
  1577   16.1 22.5  1.7  chr3              12559182 12559507 (50068982) + TDR25             DNA/hAT-Charlie         183    606     (5) 2490398  
   687   12.1  0.7  2.3  chr3              12559513 12559647 (50068842) C EnSpmN1_DR        DNA/CMC-EnSpm        (4525)   2056    1924 2490399  
   226    3.9  0.0  0.0  chr3              12559653 12559678 (50068811) C hAT-N161_DR       DNA/hAT-Ac            (797)     27       2 2490396  
   463   16.8  4.7 12.2  chr3              12559680 12559828 (50068661) + hAT-N175_DR       DNA/hAT-hAT5              9    147   (563) 2490400  
   202    8.3 11.1  0.0  chr3              12559835 12559870 (50068619) + DNA-5-8B_DR       DNA/hAT-hAT5              1     40   (387) 2490401  
  8864    5.5  3.9  0.7  chr3              12559881 12561071 (50067418) + LOOPERN1_DR       DNA/Kolobok-T2            7   1234     (0) 2490402  
  1108   17.5 18.4  4.8  chr3              12561072 12561648 (50066841) + DNA-5-8C_DR       DNA/hAT-hAT5             39    690     (1) 2490403  
   257   20.9 11.1  4.2  chr3              12561574 12561663 (50066826) + CryptonV-N5_DR    DNA/Crypton-V         17574  17669  (6868) 2490404 *
   530   20.6  6.5  2.8  chr3              12562414 12562439 (50066050) C EnSpm-N39C_DR     DNA/CMC-EnSpm?       (1607)   1986    1955 2490405  
   821    9.9 11.5  2.2  chr3              12562440 12562604 (50065885) + ANGEL             DNA/Kolobok               2    181   (128) 2490406  
  2530    8.7  0.9 18.7  chr3              12562606 12563140 (50065349) + HATN10_DR         DNA/hAT-Ac                1    455     (0) 2490407  
   411   16.0 19.0  0.0  chr3              12563141 12563239 (50065250) + ANGEL             DNA/Kolobok             175    292    (17) 2490408  
   269   24.8  3.5  5.8  chr3              12563240 12563280 (50065209) C EnSpm-N47B_DR     DNA/CMC-EnSpm?         (28)   1404    1267 2490409  
   500   15.3 10.7  5.1  chr3              12563747 12563877 (50064612) C EnSpm-N48B_DR     DNA/CMC-EnSpm        (6034)    925     788 2490410  
  2290    7.2  2.0  0.3  chr3              12563888 12564235 (50064254) C Mariner-N38_DR    DNA/TcMar-Tc1         (164)    383      30 2490411  
   641    8.8 15.1  0.7  chr3              12564132 12564257 (50064232) + CryptonV-N4_DR    DNA/Crypton-V          4963   5106  (8387) 2490412 *
  1139   11.8  9.4  1.9  chr3              12564409 12564635 (50063854) + LOOPERN6B_DR      DNA/Kolobok-T2?           3    246   (550) 2490413 *
  1523    9.1  0.5  0.9  chr3              12564630 12564852 (50063637) + LOOPERN6B_DR      DNA/Kolobok-T2?         572    793     (3) 2490414  
   202    6.5  0.0  0.0  chr3              12565146 12565176 (50063313) C DNA-1-7_DR        DNA/PIF-Harbinger     (584)    854     824 2490415  
  1898   11.6 30.7  1.1  chr3              12565436 12565950 (50062539) C TDR23             DNA                     (0)   1147     482 2490416  
  2562   15.7 22.3  0.5  chr3              12565953 12566572 (50061917) C DNA5-6B_DR        DNA/hAT                 (2)   1151     398 2490417  
  2442   16.7 35.1  1.1  chr3              12566573 12566796 (50061693) + DNA2-32B_DR       DNA/hAT                   3   1129     (0) 2490418  
   363   16.9  2.7  2.7  chr3              12566737 12566809 (50061680) + hAT-N101_DR       DNA/hAT-Ac             1085   1157   (822) 2490419 *
  2427    9.3  9.6  0.0  chr3              12566800 12567197 (50061292) C TDR23             DNA                   (664)    483      48 2490416  
   204   28.8  6.8  0.0  chr3              12567166 12567238 (50061251) C DIRS-4N3_DR       LTR/Ngaro             (647)   3420    3343 2490420 *
   282    6.2  2.1  0.0  chr3              12567193 12567240 (50061249) + ERV1-N6-I_DR      LTR/ERV1               3379   3427  (1076) 2490421  
   271   13.6  0.0  1.7  chr3              12567199 12567258 (50061231) + EnSpm-N13_DR      DNA/CMC-EnSpm         17695  17753  (4396) 2490422 *
   234   19.1  7.1  5.0  chr3              12567259 12567297 (50061192) C Polinton-4_DR     DNA/Maverick         (3428)  16859   16759 2490423  
  1181   18.0  2.0 12.1  chr3              12568413 12568811 (50059678) C L1-98_DR          LINE/L1               (239)   2683    2321 2490424  
   370   10.0  0.0  0.0  chr3              12568875 12568924 (50059565) + TC1DR3            DNA/TcMar-Tc1            68    117  (1108) 2490425  
  1692    9.4  7.9  0.7  chr3              12569002 12569278 (50059211) C L2-5_DRe          LINE/L2                 (0)   2227    1931 2490426  
  2254   11.0  2.9  1.1  chr3              12569377 12569719 (50058770) + TC1DR3            DNA/TcMar-Tc1           382    730   (495) 2490427  
  3099   17.2  9.9  0.8  chr3              12569720 12570453 (50058036) + hAT-N75_DR        DNA/hAT-Charlie           4    804   (523) 2490428  
  3042    2.7  0.3  0.0  chr3              12570457 12570824 (50057665) C Merlin-N1_DR      DNA/Merlin              (0)    369       1 2490429  
   503    7.2 12.1  0.0  chr3              12570825 12570907 (50057582) + hAT-N75_DR        DNA/hAT-Charlie         800    892   (435) 2490430  
  2877    5.7  0.0  0.0  chr3              12570908 12571276 (50057213) + Merlin-N1_DR      DNA/Merlin                1    369     (0) 2490431  
  2625    7.7  2.2  5.9  chr3              12571279 12571735 (50056754) + hAT-N75_DR        DNA/hAT-Charlie         887   1327     (0) 2490432  
   338    9.1  9.5 16.2  chr3              12572047 12572151 (50056338) C hAT-N70_DR        DNA/hAT?              (199)   1126    1028 2490433  
   227   22.5  0.0  1.2  chr3              12572401 12572411 (50056078) + Gypsy120-LTR_DR   LTR/Gypsy                48     78   (958) 2490434  
   238   10.7  0.0  4.3  chr3              12572412 12572460 (50056029) C DNA-N4_DR         DNA                   (314)    728     682 2490435  
   227   20.4  0.0  0.0  chr3              12572414 12572467 (50056022) C IS3EU-1_DR        DNA/IS3EU            (1975)   6729    6676 2490436 *
   334   15.8  0.0  0.0  chr3              12572423 12572498 (50055991) C Zisupton-7_DR     DNA/Zisupton        (12395)   4687    4612 2490437  
   227   22.5  0.0  1.2  chr3              12572468 12572481 (50056008) + Gypsy120-LTR_DR   LTR/Gypsy                79    127   (909) 2490434 *
   301   18.2  2.3  0.0  chr3              12572499 12572510 (50055979) C ENSPM-6_DR        DNA/CMC-EnSpm       (17704)  14912   14823 2490438  
   353   21.2 10.9  3.6  chr3              12572923 12572953 (50055536) C TE-X-13_DR        Unknown               (796)   1629    1452 2490439  
   489   15.8 16.2  1.0  chr3              12572954 12573126 (50055363) + TDR16             DNA/Merlin              109    307     (6) 2490440  
   393   15.6  1.6  0.0  chr3              12573528 12573591 (50054898) + TDR22             DNA                       1     65  (1190) 2490441 *
  1785   14.0  0.3  8.2  chr3              12573589 12573915 (50054574) C DNA-X-2B_DR       DNA                   (107)    332      30 2490442  
  3742    9.3 18.8  3.0  chr3              12573930 12574651 (50053838) + TDR22             DNA                     360   1192    (63) 2490443  
   200   19.3  6.9  1.6  chr3              12574960 12575017 (50053472) C Harbinger-2N2_DR  DNA/PIF-Harbinger     (543)     83      23 2490444  
  5435   11.4  7.2  3.7  chr3              12575630 12576607 (50051882) + HATN6_DR          DNA/hAT-Ac                1   1011     (0) 2490445  
   303   21.2  0.0  0.0  chr3              12576617 12576682 (50051807) C DNA-X-15_DR       DNA                  (1063)    564     499 2490446  
  1215   12.1 16.8  4.3  chr3              12576731 12577040 (50051449) C DNA-X-15_DR       DNA                  (1278)    349       3 2490446  
  1439   17.4  0.3  2.0  chr3              12577464 12577776 (50050713) C Zisupton-6_DR     DNA/Zisupton        (13222)   8894    8572 2490447  
   821   23.8  5.1  2.8  chr3              12577465 12577819 (50050670) + Zisupton-6_DR     DNA/Zisupton           8425   8787 (13329) 2490448 *
   488   22.5  0.9  3.6  chr3              12577623 12577852 (50050637) + Penelope-1_DR     LINE/Penelope            61    284  (4162) 2490449 *
  2024    9.3  5.5  2.4  chr3              12578373 12578702 (50049787) C L2-5_DRe          LINE/L2                 (0)   2227    1888 2490450  
  2417   11.3  5.8  4.9  chr3              12578750 12579302 (50049187) C DNA8-4A_DR        DNA/hAT-Charlie         (0)    919       1 2490451  
  1440   11.6 19.9  0.9  chr3              12579358 12579931 (50048558) C hAT-32N1B_DR      DNA/hAT-Charlie         (0)    683       2 2490452  
   218   14.9  0.0  7.4  chr3              12580336 12580393 (50048096) + Tx1-55_DR         LINE/L1-Tx1            5439   5492     (0) 2490453 *
   248   13.0  0.0  5.6  chr3              12580368 12580424 (50048065) C hAT-N48B_DR       DNA/hAT-Ac            (632)   1508    1455 2490454  
   328   17.2  6.0  2.8  chr3              12582546 12582643 (50045846) + DNA2-15_DR        DNA/hAT-Ac              399    507    (42) 2490455  
   202   14.8  0.0 10.4  chr3              12582665 12582717 (50045772) + Gypsy153-I_DR     LTR/Gypsy               502    549  (3850) 2490456  
   345   21.7  8.4  3.3  chr3              12583121 12583263 (50045226) + Zisupton-2_DR     DNA/Zisupton           2794   2943  (2111) 2490457 *
   648    7.1  3.0  1.0  chr3              12583169 12583268 (50045221) C L2-1B_DR          LINE/L2                 (0)   1008     907 2490458  
   316   21.5  4.5  4.5  chr3              12583269 12583279 (50045210) + EnSpm-11_DR       DNA/CMC-EnSpm          6917   7027  (1976) 2490459  
  3434   12.4  6.3  1.2  chr3              12583322 12584147 (50044342) C TC1DR3            DNA/TcMar-Tc1           (0)   1225       1 2490460  
   238   14.9  0.0  4.3  chr3              12584200 12584248 (50044241) + hAT-N175_DR       DNA/hAT-hAT5            664    710     (0) 2490461  
  1125    3.4  6.1  0.0  chr3              12584264 12584411 (50044078) C HATN16_DR         DNA/hAT-Charlie         (0)    944     788 2490462  
   390   23.4  0.9  2.8  chr3              12584319 12584428 (50044061) + HATN16_DR         DNA/hAT-Charlie         733    840   (104) 2490463 *
   544    7.0  0.0  1.1  chr3              12584334 12584440 (50044049) + Zisupton-6_DR     DNA/Zisupton           8547   8652 (13464) 2490464 *
  2559   12.5 16.1  0.5  chr3              12584353 12584422 (50044067) + Helitron-N2_DR    RC/Helitron            1019   1250  (1213) 2490465  
  2840    7.2  5.8  0.2  chr3              12584423 12584852 (50043637) + Mariner-N38_DR    DNA/TcMar-Tc1            94    547     (0) 2490466  
   399   17.3  2.9  2.9  chr3              12584441 12584469 (50044020) + DNA-X-5_DR        DNA/hAT                1030   1165    (56) 2490467 *
  2559   12.5 16.1  0.5  chr3              12584853 12584944 (50043545) + Helitron-N2_DR    RC/Helitron            1251   1566   (897) 2490465  
  1515    3.9  0.0  3.1  chr3              12584858 12585074 (50043415) C EnSpm-N61_DR      DNA/CMC-EnSpm        (1753)   2380    2198 2490468 *
  1585    3.8  0.0  0.0  chr3              12584947 12585131 (50043358) C HATN16_DR         DNA/hAT-Charlie       (759)    185       1 2490469  
  2599    8.9  2.8  2.8  chr3              12587167 12587561 (50040928) C Helitron-N5_DR    RC/Helitron             (0)   9509    9115 2490470  
   328    8.3  0.0  0.0  chr3              12587549 12587588 (50040901) C Helitron-2_DR     RC/Helitron         (24812)   2600    2561 2490471 *
   447    9.5  3.5  3.5  chr3              12587589 12587675 (50040814) C hAT-N172_DR       DNA/hAT-Charlie         (2)    579     493 2490472  
   321   24.1  3.6  1.4  chr3              12587681 12587819 (50040670) C TC1DR2            DNA/TcMar-Tc1           (0)    876     735 2490473  
   213   12.5  2.1  0.0  chr3              12587778 12587825 (50040664) C EnSpm1_DR         DNA/CMC-EnSpm         (617)   8871    8823 2490474 *
   268    3.8 20.8  0.0  chr3              12587789 12587841 (50040648) + CryptonV-N5_DR    DNA/Crypton-V         15300  15363  (9174) 2490475 *
   655    7.2  3.0  3.0  chr3              12587807 12587818 (50040671) C hAT-N181_DR       DNA/hAT-Tip100        (408)   1156    1145 2490476  
 11635    1.3  0.7  0.1  chr3              12587819 12589161 (50039328) C DNA-5-5_DR        DNA/hAT                 (0)   1353       2 2490477  
   212    9.4  0.0 18.2  chr3              12587842 12587853 (50040636) + Helitron-2_DR     RC/Helitron            6294   6348 (21064) 2490478 *
   254   21.8  9.9  4.7  chr3              12589078 12589128 (50039361) + Helitron-N3B_DR   RC/Helitron            4989   5070  (1534) 2490479  
   317    5.4  0.0  0.0  chr3              12589129 12589165 (50039324) C hAT-N181_DR       DNA/hAT-Tip100       (1080)    484     448 2490480 *
  1483   14.5  1.9  7.7  chr3              12589161 12589474 (50039015) + DNA9-3_DR         DNA/MULE-MuDR?         9592   9888  (1491) 2490481  
   254   21.8  9.9  4.7  chr3              12589166 12589178 (50039311) + Helitron-N3B_DR   RC/Helitron            5071   5094  (1510) 2490479 *
  2513    7.4  2.7  3.6  chr3              12589200 12589565 (50038924) + SINE2-3_DR        SINE/tRNA-V-RTE           4    366     (2) 2490482  
   227   10.3  0.0 18.3  chr3              12589509 12589579 (50038910) + DNA8-28_DR        DNA/hAT                3561   3620  (3522) 2490483 *
   210   13.6  0.0  2.3  chr3              12589555 12589599 (50038890) C Tc1-8B_DR         DNA/TcMar-Tc1         (157)   1440    1397 2490484 *
   716   10.6  0.9  0.0  chr3              12589564 12589676 (50038813) + TC1DR2            DNA/TcMar-Tc1           162    275   (601) 2490485  
   736   13.8 15.2  0.0  chr3              12589708 12589852 (50038637) C hAT-N172_DR       DNA/hAT-Charlie       (414)    167       1 2490472  
   815    3.9  5.9  0.0  chr3              12589853 12589954 (50038535) + DNA-X-4_DR        DNA                     902   1009   (236) 2490486  
  3656   15.1  3.3  0.7  chr3              12589958 12590629 (50037860) + Gypsy148-LTR_DR   LTR/Gypsy                 1    689    (19) 2490487  
  1129   13.0  2.1  1.1  chr3              12590618 12590804 (50037685) + TE-X-1_DR         DNA                    1248   1436    (42) 2490488 *
   304   10.0  0.0  0.0  chr3              12590798 12590837 (50037652) + hATN13C_DR        DNA/hAT-Ac              495    534   (401) 2490489 *
   523   17.3 19.7  0.0  chr3              12590853 12590979 (50037510) C hAT-N190_DR       DNA/hAT               (173)    152       1 2490490  
   416   13.4  1.5  0.0  chr3              12590980 12591036 (50037453) + DNA-X-4B_DR       DNA                     364    421     (0) 2490491 *
   429   11.3  0.0  0.0  chr3              12590979 12591040 (50037449) + Merlin-1_DR       DNA/Merlin             1491   1552  (8975) 2490492  
   238   16.2 31.1  0.0  chr3              12591253 12591326 (50037163) C DNA-2-29_DR       DNA                    (10)    122      26 2490493  
   646   17.9 19.4  8.8  chr3              12592291 12592303 (50036186) C DNA6-10_DR        DNA                  (4540)   2166    2060 2490494  
   204   11.2  0.0  8.9  chr3              12592304 12592352 (50036137) C EnSpm-10N1_DR     DNA/CMC-EnSpm        (2384)    851     807 2490495 *
   214   11.8  0.0  0.0  chr3              12592322 12592355 (50036134) + EnSpm-N3B_DR      DNA/CMC-EnSpm          1030   1063  (2671) 2490496 *
   221   13.5  0.0  0.0  chr3              12592328 12592364 (50036125) C hAT-N64B_DR       DNA/hAT-Ac           (1717)   2082    2046 2490497  
   646   17.9 19.4  8.8  chr3              12592365 12592384 (50036105) C DNA6-10_DR        DNA                  (4540)   2059    1866 2490494  
   668   16.3  2.3  9.7  chr3              12592385 12592561 (50035928) C Kolobok-N4_DR     DNA/Kolobok-T2        (950)   2052    1888 2490498  
  2609    7.2  2.6  2.4  chr3              12592592 12593015 (50035474) C HATN1_DR          DNA/hAT                 (2)    425       1 2490499  
   227   19.8 10.2  1.6  chr3              12593085 12593202 (50035287) C DNA7-N1_DR        DNA/Zisupton         (2100)   8317    8190 2490500 *
   426   15.7  8.7  0.9  chr3              12593108 12593210 (50035279) C ANGEL             DNA/Kolobok            (23)    286     176 2490501  
   386   11.2 19.8  1.9  chr3              12593159 12593249 (50035240) + ANGEL             DNA/Kolobok              84    190   (119) 2490502 *
   528   18.2  3.9  1.5  chr3              12594101 12594116 (50034373) + CryptonV-N3_DR    DNA/Crypton-V         18727  18805  (1858) 2490503  
   653   12.5  0.0  0.0  chr3              12594117 12594220 (50034269) + L2-5_DRe          LINE/L2                2124   2227     (0) 2490504  
   599   19.3 20.6  3.0  chr3              12594153 12594330 (50034159) C DNA8-25_DR        DNA                  (2829)   1138     703 2490505 *
   712   22.3  3.1  5.3  chr3              12594331 12594524 (50033965) + hAT-2n1_DR        DNA/hAT-Charlie         926   1115    (95) 2490506 *
   890   18.0  1.0  0.0  chr3              12594357 12594562 (50033927) + Zisupton-6_DR     DNA/Zisupton           9222   9429 (12687) 2490507  
   548   17.0  3.5  0.9  chr3              12594526 12594638 (50033851) C hAT-N137_DR       DNA/hAT-Ac           (1119)   2452    2337 2490508 *
   671   10.6  0.0  2.9  chr3              12594538 12594644 (50033845) C DNA6-6_DR         DNA                  (6990)   4291    4188 2490509  
   541   22.2  4.2  4.8  chr3              12594639 12594714 (50033775) C DNA8-17_DR        DNA/hAT-Tip100        (387)   1426    1239 2490510 *
  1366   10.1  4.5  6.1  chr3              12594643 12594907 (50033582) C HATN10_DR         DNA/hAT-Ac            (192)    263       3 2490511  
   580   15.5  3.0  8.7  chr3              12594645 12594671 (50033818) C CryptonV-N4_DR    DNA/Crypton-V        (4505)   8988    8862 2490512 *
   804   12.5  2.0 11.5  chr3              12594925 12595123 (50033366) C Mariner-N38_DR    DNA/TcMar-Tc1         (365)    182       1 2490513  
   240   14.0  0.0  2.3  chr3              12595085 12595096 (50033393) + Merlin-1_DR       DNA/Merlin             5178   5219  (5307) 2490514 *
   254    6.5  0.0  0.0  chr3              12595097 12595127 (50033362) + ENSPM-6_DR        DNA/CMC-EnSpm          2709   2739 (29877) 2490515  
   655    9.2  2.0  2.0  chr3              12595130 12595229 (50033260) + Mariner-N8_DR     DNA/TcMar                45    144    (85) 2490516  
  2916    5.4  1.0  2.8  chr3              12595232 12595630 (50032859) C DNA-AT-1_DR       DNA                     (0)    392       1 2490517  
  2410    7.8 35.6  0.0  chr3              12595649 12596086 (50032403) + HATN7_DR          DNA/hAT                   2    595     (0) 2490518  
   387    6.6  9.8  0.0  chr3              12596087 12596147 (50032342) C Mariner-N8_DR     DNA/TcMar             (162)     67       1 2490519  
   265   18.5  3.7  0.0  chr3              12596101 12596154 (50032335) + ENSPM-6_DR        DNA/CMC-EnSpm         17869  17924 (14692) 2490520 *
   341   12.9  1.6  0.0  chr3              12596851 12596912 (50031577) + EnSpm-N21_DR      DNA/CMC-EnSpm             1     63   (416) 2490521  
   896   18.6  4.8 23.4  chr3              12596951 12597363 (50031126) C hAT-N126C_DR      DNA/hAT-Ac             (52)    591     241 2490522  
  2989    7.1  5.8 20.3  chr3              12597364 12598000 (50030489) C hAT-N47B_DR       DNA/hAT-Tip100          (0)    988     429 2490523  
  7996    1.7  1.4  0.1  chr3              12598001 12598920 (50029569) + hAT-N30_DR        DNA/hAT-Ac                1    932    (50) 2490524  
  2691   10.8  2.8  0.7  chr3              12598937 12599363 (50029126) C hAT-N47B_DR       DNA/hAT-Tip100        (552)    436       1 2490525  
  1398    7.0  8.4  4.0  chr3              12599364 12599601 (50028888) C hAT-N126C_DR      DNA/hAT-Ac            (395)    248       1 2490526  
  2343    9.7  8.4  0.5  chr3              12599602 12599983 (50028506) + EnSpm-N21_DR      DNA/CMC-EnSpm            59    470     (9) 2490527  
   276   10.1 54.4  0.0  chr3              12600343 12600421 (50028068) + DNA2-14_DR        DNA                    5615   5736  (1886) 2490528 *
   941   12.5  2.0  0.7  chr3              12600373 12600525 (50027964) C Harbinger-4N1_DR  DNA/PIF-Harbinger      (72)    949     795 2490529  
  1174    5.3  0.0  0.0  chr3              12600534 12600685 (50027804) C Harbinger1_DR     DNA/PIF-Harbinger       (0)   4461    4310 2490530  
   353   17.9  0.6  1.8  chr3              12600784 12600948 (50027541) + (TAA)n            Simple_repeat             2    164     (0) 2490531  
   211   22.8  1.5  7.5  chr3              12600863 12601061 (50027428) + DNA-1-7_DR        DNA/PIF-Harbinger       668    855   (583) 2490532 *
   415   12.1  0.0  8.4  chr3              12601004 12601273 (50027216) + (TAA)n            Simple_repeat             1    247     (0) 2490533  
   293   21.9  7.6  1.6  chr3              12601275 12601446 (50027043) C L1-11_DR          LINE/L1              (1788)   5536    5355 2490534  
   270   19.4  0.0  0.0  chr3              12601363 12601460 (50027029) + (TAA)n            Simple_repeat             1     98     (0) 2490535 *
   215   21.8  0.0  0.0  chr3              12601417 12601494 (50026995) C Helitron-1_DR     RC/Helitron           (112)  26188   26111 2490536 *
  2243   13.1  0.9  4.6  chr3              12601647 12602093 (50026396) + TE-X-11_DR        Unknown                1308   1738   (468) 2490537  
   736   19.0 30.0  2.6  chr3              12602644 12602679 (50025810) + Merlin-1_DR       DNA/Merlin             8645   8892  (1635) 2490538  
  1089   15.9  8.8  5.0  chr3              12602680 12602951 (50025538) + SINE2-5_DR        SINE/tRNA-V-RTE           1    282     (0) 2490539  
   480   18.8  0.7  8.2  chr3              12602852 12602996 (50025493) + Helitron-2_DR     RC/Helitron           23284  23418  (3994) 2490540 *
   736   19.0 30.0  2.6  chr3              12602952 12602973 (50025516) + Merlin-1_DR       DNA/Merlin             8893   9062  (1465) 2490538  
   804   15.8  0.0  4.0  chr3              12603953 12604110 (50024379) C DNA-6-N2_DR       DNA                  (1436)   3620    3469 2490541 *
   988    8.8  0.0  0.7  chr3              12603978 12604114 (50024375) + TDR17B            DNA/Sola-1              407    542  (1004) 2490542  
   831   14.1  1.3  5.3  chr3              12604115 12604134 (50024355) C hAT-N127_DR       DNA/hAT-Charlie      (3184)   7132    6982 2490543  
  1085   31.3 10.2  1.8  chr3              12604252 12605048 (50023441) C L2-1_DR           LINE/L2               (580)   4405    3543 2490544  
  3638   10.2  0.8  1.9  chr3              12605049 12605636 (50022853) C DNA8-7_DR         DNA/hAT-Ac              (2)    582       1 2490545  
  1980   14.5 16.4  1.2  chr3              12605709 12606135 (50022354) + Kolobok-N16B_DR   DNA/Kolobok?             24    514   (629) 2490546  
  1077   14.1  1.8  0.4  chr3              12606170 12606357 (50022132) + SINE2-1_DR        SINE/tRNA                13    196     (2) 2490547  
   202   14.3  0.0  0.0  chr3              12606384 12606418 (50022071) + Kolobok-N16B_DR   DNA/Kolobok?            954    988   (155) 2490548  
   828   16.6  7.0  7.9  chr3              12606420 12606794 (50021695) C HATN10B_DR        DNA/hAT-Ac              (0)    608      21 2490549  
   698   14.3  0.0  2.1  chr3              12606793 12606935 (50021554) C Polinton-1N1_DR   DNA/Maverick         (3217)  12252   12113 2490550 *
  1128   19.1  1.2  4.8  chr3              12606936 12607194 (50021295) C ERV1-3-I_DR       LTR/ERV1             (6644)    820     571 2490551  
  1152    9.3  0.0  1.2  chr3              12607211 12607374 (50021115) + Kolobok-N16B_DR   DNA/Kolobok?            982   1143     (0) 2490552  
   313   22.8  0.0  0.0  chr3              12607512 12607581 (50020908) C L2-3_DRe          LINE/L2              (1285)   3783    3722 2490553  
  2044   16.8 26.0  1.9  chr3              12608137 12608675 (50019814) C DNA-TTAA-2_DR     DNA                     (3)    666       1 2490554  
   265   21.9  5.5  0.0  chr3              12608806 12608878 (50019611) C Harbinger-N32_DR  DNA/PIF-Harbinger     (247)    159      83 2490555  
   514   14.6  3.9  0.0  chr3              12608961 12609063 (50019426) C Harbinger-N32_DR  DNA/PIF-Harbinger     (217)    189      83 2490556  
   494   15.8  2.9  1.0  chr3              12609120 12609221 (50019268) C Harbinger-N32_DR  DNA/PIF-Harbinger     (217)    189      86 2490557  
   594   18.2  2.4  0.0  chr3              12609281 12609406 (50019083) C Harbinger-N32_DR  DNA/PIF-Harbinger     (217)    189      61 2490558  
   732   22.9  3.7  3.2  chr3              12609414 12609602 (50018887) C Harbinger-N27_DR  DNA/PIF-Harbinger?     (24)    196       7 2490559  
   499   11.7  1.0  4.2  chr3              12609954 12610051 (50018438) + DNA-N24_DR        DNA                     767    861   (116) 2490560  
   258    7.5  0.0  2.5  chr3              12610049 12610089 (50018400) C ENSPM-6_DR        DNA/CMC-EnSpm       (29869)   2747    2708 2490561 *
  2825    8.1 11.1  0.7  chr3              12610062 12610557 (50017932) C Mariner-N38_DR    DNA/TcMar-Tc1           (0)    547       1 2490562  
   224   17.1  0.0  0.0  chr3              12610528 12610562 (50017927) + Merlin-1_DR       DNA/Merlin             2723   2757  (7770) 2490563 *
   543   28.6  3.4  6.7  chr3              12610661 12610952 (50017537) + L2-5_DRe          LINE/L2                 390    672  (1555) 2490564  
  1311   20.5  6.1  8.0  chr3              12611830 12612238 (50016251) + Merlin-1_DR       DNA/Merlin             8140   8541  (1986) 2490565 *
  2027    8.3  0.0  4.2  chr3              12611933 12612232 (50016257) C SINE2-3_DR        SINE/tRNA-V-RTE        (80)    288       1 2490566  
  1467   20.0  1.7 10.8  chr3              12612233 12612404 (50016085) + DNA9-3_DR         DNA/MULE-MuDR?         1401   1834  (9545) 2490567  
   219   20.1  0.0  5.0  chr3              12612357 12612419 (50016070) C hAT-N47B_DR       DNA/hAT-Tip100        (774)    214     155 2490568 *
   246   20.4  2.6  0.9  chr3              12612498 12612611 (50015878) C Ginger1-N1_DR     DNA/Ginger-1         (1891)    767     652 2490569 *
   252   13.7  1.1 14.5  chr3              12612520 12612613 (50015876) + EnSpm-N34_DR      DNA/CMC-EnSpm           413    495   (595) 2490570 *
   322   17.9  0.0  0.0  chr3              12612553 12612611 (50015878) C DNA8-10_DR        DNA/hAT-Ac           (2354)   1664    1598 2490571  
 21938    1.4  2.9  0.1  chr3              12612612 12615183 (50013306) + hAT-N53_DR        DNA/hAT-Ac                1   2643  (1037) 2490572  
   234   29.2  4.3  2.8  chr3              12612617 12612628 (50015861) C Zisupton-1_DR     DNA/Zisupton          (440)   9133    9047 2490573 *
   268   21.0  1.2  3.7  chr3              12612622 12612636 (50015853) + DNA7-N1_DR        DNA/Zisupton           9265   9346  (1071) 2490574  
  1153    4.8  0.0  2.7  chr3              12615182 12615332 (50013157) + hAT-N202_DR       DNA/hAT-Tip100            1    147  (1738) 2490575  
   211   28.6  0.0  3.9  chr3              12615274 12615353 (50013136) + Polinton-1_DR     DNA/Maverick          17082  17158  (1327) 2490576 *
  2656   16.1  2.0  4.8  chr3              12615287 12615351 (50013138) + Helitron-N3B_DR   RC/Helitron            1807   2384  (4220) 2490577  
  3446    8.6  2.3  0.7  chr3              12615352 12615880 (50012609) + Mariner-N38_DR    DNA/TcMar-Tc1             1    537    (10) 2490578 *
 12016    5.9  3.3  0.7  chr3              12615580 12617226 (50011263) + hAT-N202_DR       DNA/hAT-Tip100          196   1885     (0) 2490579  
  8384    2.7  1.2  6.3  chr3              12617227 12618380 (50010109) + hAT-N53_DR        DNA/hAT-Ac             2637   3680     (0) 2490580  
   366   10.1  1.1  3.3  chr3              12618310 12618401 (50010088) + Zisupton-6_DR     DNA/Zisupton           8756   8845 (13271) 2490581 *
   445   13.3  4.0  2.9  chr3              12618320 12618420 (50010069) C hAT-N21_DR        DNA/hAT-Charlie       (113)   1733    1632 2490582  
   288   15.7  0.8  2.6  chr3              12618421 12618437 (50010052) C CryptonV-3_DR     DNA/Crypton-V       (22952)    501     386 2490583  
   261   13.6 10.5  0.7  chr3              12618438 12618452 (50010037) C EnSpm-22N2_DR     DNA/CMC-EnSpm        (3156)   2391    2246 2490584  
   240    1.6  1.8  0.9  chr3              12618446 12618460 (50010029) + Polinton-1N1_DR   DNA/Maverick          14732  14814   (655) 2490585 *
   230    2.7  4.1  0.0  chr3              12618461 12618533 (50009956) + (TATAA)n          Simple_repeat             4     79     (0) 2490586  
   212   24.5  0.0  0.0  chr3              12619614 12619666 (50008823) + L2-35_DRe         LINE/L2                2341   2393   (207) 2490587  
   311   17.1  5.1  1.9  chr3              12619730 12619813 (50008676) + L2-49_DR          LINE/L2                2815   2881     (7) 2490588  
  1015    4.2  0.0  0.0  chr3              12619820 12619949 (50008540) + Helitron-N4_DR    RC/Helitron               1    123  (1040) 2490589  
   259   19.1  0.0 12.5  chr3              12619932 12620003 (50008486) C DNA-X-3_DR        DNA                  (1021)    453     390 2490590 *
  6078    1.8  0.1  0.1  chr3              12619945 12620657 (50007832) + Helitron-N4_DR    RC/Helitron             481   1163     (0) 2490591  
   287    5.6  0.0  0.0  chr3              12620858 12620893 (50007596) + hAT-N142B_DR      DNA/hAT?                450    485  (1515) 2490592 *
   630   20.3  2.5  6.6  chr3              12620869 12620893 (50007596) C DIRS-N2_DR        LTR/Ngaro            (4346)   1683    1665 2490593  
  1730    5.9  0.7 18.2  chr3              12620894 12621203 (50007286) + hAT-N34B_DR       DNA/hAT-Ac                1    264   (578) 2490594  
   607   17.6 10.1 10.4  chr3              12621056 12621353 (50007136) + HATN11B_DR        DNA/hAT                 372    668    (22) 2490595 *
   942   19.5  1.8  7.8  chr3              12621113 12621384 (50007105) C DNA-8-23_DR       DNA/hAT               (549)    262       6 2490596  
   847   14.2 11.4  2.1  chr3              12621410 12621631 (50006858) + hAT-N34_DR        DNA/hAT-Ac              504    794   (155) 2490597  
   233   22.8  0.0  9.7  chr3              12621646 12621660 (50006829) + EnSpm-N44_DR      DNA/CMC-EnSpm          5417   5425  (3227) 2490598  
  2600    6.0  4.9  0.0  chr3              12621661 12622007 (50006482) + SINE2-3_DR        SINE/tRNA-V-RTE           4    367     (1) 2490599  
  2364   16.5 31.1  3.8  chr3              12621708 12622802 (50005687) C IS3EU-4_DR        DNA/IS3EU            (2254)  12775   11393 2490600 *
   337    6.1  0.0  4.1  chr3              12622814 12622864 (50005625) + HATN10B_DR        DNA/hAT-Ac              130    178   (430) 2490601  
   228   14.9  0.0  2.1  chr3              12622832 12622879 (50005610) C EnSpm-6N1_DR      DNA/CMC-EnSpm        (4815)   4421    4375 2490602 *
   699   10.1  5.7  3.2  chr3              12622902 12623024 (50005465) + SINE3-1           SINE/5S-Deu-L2          465    590     (0) 2490603  
  1454   10.5 22.3  0.3  chr3              12623027 12623313 (50005176) + HATN10B_DR        DNA/hAT-Ac              189    538    (70) 2490604  
   319   16.4  0.0  1.5  chr3              12623257 12623324 (50005165) + DNA2-10_DR        DNA                    2369   2435  (1086) 2490605 *
   208   14.7  0.0  0.0  chr3              12623307 12623340 (50005149) C CryptonV-N1_DR    DNA/Crypton-V        (5246)   4805    4772 2490606 *
   821   14.5  3.3 10.4  chr3              12623339 12623553 (50004936) C IS3EU-4_DR        DNA/IS3EU            (3629)  11400   11200 2490600  
   964   10.2  0.1  4.5  chr3              12624136 12625682 (50002807) + SAT-4_DR          Satellite                 1   1480     (0) 2490607  
   362   22.3  8.5  0.0  chr3              12625722 12625815 (50002674) + DNA9-6_DR         DNA                    4488   4589  (3295) 2490608 *
   413   21.0  2.5  0.0  chr3              12625735 12625815 (50002674) + EnSpm-N48B_DR     DNA/CMC-EnSpm           794    876  (6083) 2490609  
   338   28.0  4.0  0.0  chr3              12625816 12625834 (50002655) C DNA8-25_DR        DNA                  (1846)   2121    2018 2490610  
   299   31.7  5.7  0.0  chr3              12625835 12625857 (50002632) C EnSpm-N17_DR      DNA/TcMar            (1855)   3338    3209 2490611  
   273   15.1 15.1  0.0  chr3              12625882 12625954 (50002535) + SAT-20_DR         Satellite               815    898   (292) 2490612  
   656   10.3 13.8  0.0  chr3              12626763 12626878 (50001611) + hAT-N57_DR        DNA/hAT-Ac                1    132  (1154) 2490613  
  2206    8.8 26.2  1.0  chr3              12626881 12627361 (50001128) + hAT-N57_DR        DNA/hAT-Ac              651   1251    (35) 2490614  
  1373   16.2 15.1  0.6  chr3              12627373 12627663 (50000826) + Kolobok-N3_DR     DNA/Kolobok-T2?          28    360    (10) 2490615  
  4451   14.5 11.8  4.1  chr3              12628053 12629038 (49999451) C TDR22             DNA                     (0)   1255     197 2490616  
  7647    2.3  1.2  0.0  chr3              12629043 12629927 (49998562) + MuDR-N1_DR        DNA/MULE-MuDR             1    896     (0) 2490617  
   815    7.8  4.3  0.0  chr3              12629945 12630060 (49998429) C TDR22             DNA                  (1097)    158      38 2490616  
   686   10.1  1.6  5.0  chr3              12630845 12630969 (49997520) C hAT-N21B_DR       DNA/hAT-Ac             (88)   1213    1093 2490618  
   296   18.1 12.1  0.0  chr3              12630898 12630980 (49997509) C DNA-1-8_DR        DNA                   (770)    791     699 2490619 *
   256   22.7  0.0 13.9  chr3              12630981 12631010 (49997479) + Dada-U1A_DR       DNA/Dada               3019   3102  (7877) 2490620 *
   898   11.9  6.2  0.6  chr3              12631005 12631165 (49997324) + DNA11TA1_DR       DNA/CMC-EnSpm            34    203     (0) 2490621  
   519   20.4  2.1  2.1  chr3              12631037 12631181 (49997308) C Polinton-2N1_DR   DNA/Maverick         (7131)   3961    3817 2490622 *
   214   19.4  0.0  0.0  chr3              12631277 12631312 (49997177) + ERV2_DR-I         LTR/ERV1               2625   2660   (431) 2490623  
  1984    6.7  6.0  0.0  chr3              12631640 12631907 (49996582) + TC1DR3            DNA/TcMar-Tc1             1    284   (941) 2490624  
  1715    7.0 31.1  0.2  chr3              12631905 12632206 (49996283) + TC1DR3            DNA/TcMar-Tc1           831   1225     (0) 2490625 *
   262   19.5 14.3  0.0  chr3              12632140 12632216 (49996273) + Merlin-2_DR       DNA/Merlin             4828   4915  (9006) 2490626 *
   200   25.0  3.0  3.0  chr3              12632203 12632268 (49996221) C EnSpm-15_DR       DNA/CMC-EnSpm        (1417)  10037    9972 2490627 *
   719   18.5 21.5  0.7  chr3              12632222 12632477 (49996012) C ANGEL             DNA/Kolobok             (0)    309       1 2490628  
   366   20.0  3.9  3.9  chr3              12632366 12632495 (49995994) + Merlin-2_DR       DNA/Merlin             7295   7424  (6497) 2490629 *
   614   15.5 12.8  3.9  chr3              12632788 12632928 (49995561) + Harbinger-N25_DR  DNA/PIF-Harbinger         1    153   (423) 2490630  
  5598   10.9 22.9  1.3  chr3              12632936 12634110 (49994379) C DNA-1-7_DR        DNA/PIF-Harbinger       (9)   1429       5 2490631  
   400   15.2  5.0  7.2  chr3              12634079 12634177 (49994312) + Harbinger-N25_DR  DNA/PIF-Harbinger       480    576     (0) 2490632 *
  2586    9.5  2.0  0.0  chr3              12634223 12634579 (49993910) C SINE3-1           SINE/5S-Deu-L2         (11)    579     216 2490633  
  1408   12.8  6.4  2.6  chr3              12635084 12635381 (49993108) C Mariner-N38_DR    DNA/TcMar-Tc1          (40)    507     199 2490634  
   638   14.1  2.3 35.7  chr3              12635116 12635151 (49993338) + DNA2-7_DR         DNA                    2417   2635  (7015) 2490635 *
  1245   10.4 23.9  1.4  chr3              12635152 12635502 (49992987) C EnSpm-6N1_DR      DNA/CMC-EnSpm        (7782)   1454    1026 2490636 *
 40439    0.5  4.5  0.1  chr3              12635412 12640097 (49988392) + EnSpm-N11_DR      DNA/CMC-EnSpm           462   5353     (0) 2490637  
   638   14.1  2.3 35.7  chr3              12635503 12635513 (49992976) + DNA2-7_DR         DNA                    2636   2716  (6934) 2490635 *
  1524    5.7  0.0  8.0  chr3              12640104 12640333 (49988156) C HATN6_DR          DNA/hAT-Ac            (560)    451     239 2490638  
   413   17.2 11.8  0.0  chr3              12640265 12640357 (49988132) C CryptonV-N2_DR    DNA/Crypton-V       (14465)   2173    2070 2490639 *
  1044    6.2  0.0  0.0  chr3              12640350 12640479 (49988010) C hAT-N173_DR       DNA/hAT-Ac           (1612)    130       1 2490640  
  2302   11.1  5.5  3.9  chr3              12640548 12640931 (49987558) C HATN6_DR          DNA/hAT-Ac            (593)    418      29 2490641  
  1049    9.4  5.7  0.0  chr3              12641671 12641829 (49986660) + HE1_DR1           SINE/tRNA-V-RTE         191    358    (44) 2490642 *
  1110   15.3  7.7  1.7  chr3              12641805 12642024 (49986465) C EnSpm-N10_DR      DNA/CMC-EnSpm        (3080)   6228    5996 2490643  
   244    9.3  1.7  7.3  chr3              12642016 12642073 (49986416) C hAT-N167B_DR      DNA/hAT-Charlie       (297)   1276    1222 2490644 *
   469   17.7 17.7  3.0  chr3              12642306 12642480 (49986009) + Merlin-1_DR       DNA/Merlin             1097   1296  (9231) 2490645 *
  1648   14.2 13.1  2.6  chr3              12642344 12642732 (49985757) + DNA-X-4_DR        DNA                      30    458   (787) 2490646 *
  1998   14.0  4.2  0.6  chr3              12642732 12643068 (49985421) C Harbinger-8N2_DR  DNA/PIF-Harbinger       (0)    548     200 2490647  
  5087    7.0 11.3  0.1  chr3              12643072 12643829 (49984660) + TDR2              DNA/TcMar-Tc1            44    886    (51) 2490648  
   704    3.5  0.0  0.0  chr3              12644749 12644833 (49983656) C HATN6_DR          DNA/hAT-Ac            (644)    367     283 2490649  
   236   13.9  0.0  0.0  chr3              12644853 12644895 (49983594) C Kolobok-N10B_DR   DNA/Kolobok             (0)    271     229 2490650  
  8356    9.6  5.8  2.4  chr3              12644950 12646280 (49982209) + LOOPERN2_DR       DNA/Kolobok-T2            1   1375     (0) 2490651  
  1630   12.5  1.3  1.9  chr3              12646786 12647095 (49981394) + TDR16             DNA/Merlin                5    312     (1) 2490652  
   857   24.7  0.0  2.8  chr3              12647600 12647968 (49980521) + (CATTC)n          Satellite                 1    358     (0) 2490653  
   604   23.6  0.0  2.3  chr3              12647826 12648253 (49980236) + (TTCTG)n          Simple_repeat             1    418     (0) 2490654 *
   625   28.2  0.0  0.0  chr3              12648094 12648467 (49980022) + (TTCCG)n          Simple_repeat             1    374     (0) 2490655  
   445   13.8  0.7  2.0  chr3              12648254 12648408 (49980081) + (TTATA)n          Simple_repeat             3    155     (0) 2490656 *
   247   21.9  1.9  3.8  chr3              12648409 12648467 (49980022) C Polinton-1N1_DR   DNA/Maverick          (516)  14953   14744 2490657  
   561   21.2  0.0  0.0  chr3              12648468 12648502 (49979987) + (CTATT)n          Simple_repeat             3    251     (0) 2490658  
   612   17.8  0.0  7.7  chr3              12649292 12649431 (49979058) + ENSPM-6_DR        DNA/CMC-EnSpm          7701   7830 (24786) 2490659 *
  1180    7.6  0.6  0.0  chr3              12649314 12649470 (49979019) + hAT-N4C_DR        DNA/hAT-Charlie          38    195     (0) 2490660  
   348   25.1  6.0  4.8  chr3              12649432 12649467 (49979022) + hAT-N154_DR       DNA/hAT-Tip100          178    334  (1061) 2490661 *
   316   29.4  7.7  4.0  chr3              12649471 12649508 (49978981) C EnSpm-N36_DR      DNA/CMC-EnSpm        (2077)   1148     947 2490662  
   401   18.3  8.8  4.2  chr3              12649522 12649681 (49978808) C REX1-4_DR         LINE/Rex-Babar          (2)   3310    3144 2490663  
   378   20.3  6.2  2.7  chr3              12649676 12649852 (49978637) + hAT-N175_DR       DNA/hAT-hAT5             56    238   (472) 2490664 *
   613   21.6  4.0  1.3  chr3              12649922 12650071 (49978418) + hAT-N103_DR       DNA/hAT-Charlie           9    162   (525) 2490665  
   367   18.0  6.6  2.1  chr3              12650290 12650323 (49978166) C DNA6-10_DR        DNA                  (3856)   2850    2813 2490666  
  1402   10.3  0.0  0.0  chr3              12650324 12650517 (49977972) + hAT-N141_DR       DNA/hAT-Charlie           1    194     (0) 2490667  
   243   33.3  0.0  0.0  chr3              12650443 12650526 (49977963) + EnSpm-N40_DR      DNA/CMC-EnSpm          3324   3407  (1987) 2490668 *
   511   17.0  0.0 13.2  chr3              12650537 12650665 (49977824) + hAT-N175_DR       DNA/hAT-hAT5            597    710     (0) 2490669  
  3478   16.5  4.2  4.8  chr3              12650706 12651495 (49976994) + DNA-X-13_DR       DNA                       3    787    (15) 2490670  
   216    7.4  0.0  7.3  chr3              12651498 12651541 (49976948) C MuDR-2_DR         DNA/MULE-MuDR        (8623)  15310   15270 2490671 *
   245    0.0  0.0  0.0  chr3              12651517 12651545 (49976944) C hAT-27N1_DR       DNA/hAT-Ac            (253)    478     450 2490672  
   385   15.9  0.0  4.0  chr3              12651561 12651665 (49976824) C CryptonV-N5_DR    DNA/Crypton-V       (14653)   9884    9784 2490673 *
   531   11.2  0.0  3.1  chr3              12651573 12651673 (49976816) C hAT-27N1_DR       DNA/hAT-Ac            (633)     98       1 2490672  
   257   24.8  7.6  1.4  chr3              12651674 12651694 (49976795) + IS3EU-4_DR        DNA/IS3EU             10435  10537  (4492) 2490674  
  2952    5.5  0.2  2.9  chr3              12651716 12652109 (49976380) C PROTOP1_DR        DNA/P                   (0)    384       1 2490675  
   865   17.2  3.9 15.0  chr3              12652621 12652650 (49975839) + EnSpm-22N2_DR     DNA/CMC-EnSpm          4213   4446  (1101) 2490676  
  1458   11.1  3.9  1.3  chr3              12652651 12652879 (49975610) C HE1_DR1           SINE/tRNA-V-RTE        (28)    374     140 2490677  
   226   10.8  0.0  0.0  chr3              12652974 12653010 (49975479) C TZF28C            DNA/TcMar-Tc1         (162)   1467    1431 2490678  
   572    9.9  0.0  0.0  chr3              12653027 12653107 (49975382) + hAT-N50B_DR       DNA/hAT-Ac               10     90   (658) 2490679  
   204   20.9  4.4  4.4  chr3              12653030 12653102 (49975387) C hAT-N160B_DR      DNA/hAT-Ac             (12)   1519    1447 2490680 *
  4776    8.3  6.6  2.4  chr3              12653103 12653916 (49974573) C LTR1_DR           LTR/Gypsy?              (0)    848       1 2490681  
  1960   18.4 11.8  2.6  chr3              12653917 12654515 (49973974) + hAT-N50B_DR       DNA/hAT-Ac               81    733    (15) 2490682  
  4545   10.6  4.8  3.8  chr3              12654516 12655299 (49973190) C ERV1-N11_DR-LTR   LTR/ERV1                (0)   1369     578 2490683  
  1903   10.7 27.5  0.2  chr3              12655335 12655698 (49972791) C DNA-1-3_DR        DNA                     (0)    837     375 2490684  
   239   23.9  0.0  3.0  chr3              12655643 12655711 (49972778) + IS3EU-2_DR        DNA/IS3EU             17280  17346   (949) 2490685 *
   232   10.3  0.0  0.0  chr3              12655698 12655726 (49972763) C DNA-1-3_DR        DNA                   (808)     29       1 2490684 *
   891   10.2  0.7  2.0  chr3              12655748 12655894 (49972595) C TZF28C            DNA/TcMar-Tc1         (189)   1440    1290 2490678  
   262   13.4  1.0 13.0  chr3              12656352 12656454 (49972035) + hAT-N110_DR       DNA/hAT?                  1     92   (605) 2490686  
   673   11.0 11.8  0.0  chr3              12656456 12656582 (49971907) C L1-46_DR          LINE/L1                 (5)   5709    5568 2490687  
  1239   14.2  7.0  0.8  chr3              12656610 12656837 (49971652) C HarbingerN3_DR    DNA/PIF-Harbinger       (1)   1063     822 2490688  
  2474    6.0  1.3  0.0  chr3              12656843 12657156 (49971333) + DNA13TA1a_DR      DNA/TcMar-Tc1             1    318     (0) 2490689  
   215   10.2  0.0  4.1  chr3              12657157 12657199 (49971290) C EnSpm1_DR         DNA/CMC-EnSpm         (621)   8867    8827 2490690 *
   395    7.9  0.0  0.0  chr3              12657162 12657224 (49971265) C DNA9-3_DR         DNA/MULE-MuDR?       (1907)   9472    9410 2490691  
   252   30.7  0.0  0.0  chr3              12657166 12657240 (49971249) C DNA-N4_DR         DNA                   (336)    706     632 2490692 *
  2996    4.7  3.8  6.9  chr3              12657221 12657700 (49970789) C DNA6-9B_DR        DNA/hAT-hAT5          (598)    466       1 2490693  
   321   25.0  0.0  1.3  chr3              12657701 12657777 (49970712) C DNA-1-3_DR        DNA/PIF-Harbinger     (756)     81       6 2490694  
   411   15.4 27.2  7.8  chr3              12658225 12658386 (49970103) C Kolobok-N7B_DR    DNA/Kolobok-T2         (19)    468     278 2490695  
   349   17.9  4.5  0.0  chr3              12658641 12658651 (49969838) C hAT-N67_DR        DNA/hAT-Tip100        (701)    845     776 2490696  
   360   16.1  0.0  0.0  chr3              12658652 12658707 (49969782) C L2-3_DRe          LINE/L2                (11)   5057    5002 2490697  
   410   16.8  9.8  0.9  chr3              12658714 12658815 (49969674) C L2-3_DRe          LINE/L2               (147)   4921    4811 2490697  
   200    3.9  0.0  0.0  chr3              12658822 12658847 (49969642) C HE1_DR1           SINE/tRNA-V-RTE       (370)     32       7 2490698  
 12570    5.2  1.3  0.1  chr3              12658879 12660452 (49968037) C L2-3_DRe          LINE/L2                 (0)   5068    3476 2490699  
   581   13.3  0.0  0.0  chr3              12660468 12660557 (49967932) C TC1DR3            DNA/TcMar-Tc1        (1120)    105      16 2490700  
   919   16.6  5.9  4.9  chr3              12660789 12661010 (49967479) C Penelope-5_DR     LINE/Penelope         (420)   2456    2233 2490701 *
  2604    4.3  4.8  3.0  chr3              12660884 12661240 (49967249) C HE2_DR            SINE/tRNA-V-RTE         (0)    363       1 2490702  
   819   19.3  2.9 26.6  chr3              12661241 12661427 (49967062) C DNAX-25B_DR       DNA/Zisupton         (1281)   2257    2149 2490703 *
  1372   10.0  2.5  1.7  chr3              12661236 12661470 (49967019) C Mariner-N38_DR    DNA/TcMar-Tc1          (21)    526     290 2490704  
  1563    2.9  4.3  0.9  chr3              12661471 12661677 (49966812) + Copia-11G_DR-LTR  LTR/Gypsy?                1    214   (264) 2490705  
   978   22.1  3.2  5.3  chr3              12661471 12661583 (49966906) C hAT-N202_DR       DNA/hAT-Tip100       (1393)    492     152 2490706 *
  2088   12.5  4.1  3.3  chr3              12661676 12662037 (49966452) + hAT-N18_DR        DNA/hAT-Charlie         602    966   (553) 2490707  
  4620    4.2  0.5  0.0  chr3              12662038 12662589 (49965900) + Harbinger-8N1_DR  DNA/PIF-Harbinger         1    555     (0) 2490708  
   259   16.7  5.9  2.9  chr3              12662542 12662609 (49965880) + DNA2-7_DR         DNA                    5507   5576  (4074) 2490709 *
  3098    8.9  0.0  1.2  chr3              12662584 12663014 (49965475) + DNA2-2B_DR        DNA                     474    899    (30) 2490710  
 10276    2.6  0.3  0.1  chr3              12663244 12664446 (49964043) C Harbinger-4N1C_DR DNA/PIF-Harbinger       (0)   1206       1 2490711  
  1680    6.2 10.6  0.0  chr3              12664517 12664772 (49963717) C Mariner-N38_DR    DNA/TcMar-Tc1         (264)    283       1 2490704  
   339   12.0 21.4  1.0  chr3              12664702 12664785 (49963704) + EnSpm-N2_DR       DNA/CMC-EnSpm          3072   3144   (871) 2490712 *
  2188    9.7  5.1  0.0  chr3              12665227 12665557 (49962932) C LOOPERN4B_DR      DNA/Kolobok-T2        (150)    353       6 2490713  
   211   25.1  1.6 11.7  chr3              12665895 12666016 (49962473) C CryptonV-1_DR     DNA/Crypton-V       (15158)   2715    2605 2490714 *
  1644   13.5 19.8  0.0  chr3              12665922 12666240 (49962249) C HE1_DR1           SINE/tRNA-V-RTE        (20)    382       1 2490715  
   307   27.4  2.1 14.8  chr3              12666130 12666264 (49962225) C Helitron-2_DR     RC/Helitron          (3900)  23512   23303 2490716 *
  1133   23.1  7.3  4.5  chr3              12666241 12666285 (49962204) + EnSpm-15_DR       DNA/CMC-EnSpm           985   1321 (10133) 2490717  
   368   25.7  1.0  0.0  chr3              12666265 12666365 (49962124) + EnSpm-15_DR       DNA/CMC-EnSpm           926   1027 (10427) 2490718 *
   410   18.4  0.0  0.0  chr3              12666287 12666362 (49962127) C CryptonV-N5_DR    DNA/Crypton-V       (20537)   4000    3925 2490719  
   296   21.0  1.1  8.1  chr3              12666299 12666391 (49962098) + MuDR-2_DR         DNA/MULE-MuDR         18868  18954  (4979) 2490720 *
   284   18.2  4.7 12.1  chr3              12666363 12666391 (49962098) C EnSpm-N11_DR      DNA/CMC-EnSpm        (1548)   3804    3707 2490721 *
  6778    8.5  2.3  0.5  chr3              12666508 12667478 (49961011) C piggyBac-N1_DR    DNA/PiggyBac           (17)    988       1 2490722  
  5538    5.9  3.6  0.6  chr3              12667706 12668476 (49960013) C ERV1-N2-LTR_DR    LTR                     (0)    794       1 2490723  
  4984    2.1  0.0  0.0  chr3              12668556 12669123 (49959366) + SINE3-1a          SINE/5S-Deu-L2            1    568     (2) 2490724  
   216   20.1  0.0  5.0  chr3              12669610 12669672 (49958817) + ASAT_CY           Satellite                99    158   (104) 2490725  
  2324    6.3 10.4  0.5  chr3              12669700 12670034 (49958455) + SINE2-3_DR        SINE/tRNA-V-RTE           1    368     (0) 2490726  
  1417   16.4  6.2 13.2  chr3              12670035 12670084 (49958405) + DNA8-10_DR        DNA/hAT-Ac             1875   2235  (1783) 2490727  
   227   22.9  1.2  1.2  chr3              12670382 12670465 (49958024) + MuDR-3_DR         DNA/MULE-MuDR           515    598  (6374) 2490728 *
   328   19.4  2.3  0.8  chr3              12670398 12670417 (49958072) + DNA-1-7_DR        DNA/PIF-Harbinger       672    745   (693) 2490729  
   457   12.4  0.0  0.0  chr3              12670418 12670514 (49957975) + DNA-6-N2_DR       DNA                    4210   4306   (750) 2490730  
   422   11.8  0.0  3.6  chr3              12670426 12670539 (49957950) C DNA-6-N2_DR       DNA                   (750)   4306    4197 2490730 *
   228   13.6  2.4  3.6  chr3              12670466 12670549 (49957940) + L1-11_DR          LINE/L1                6189   6271  (1053) 2490731 *
   203   25.4 11.7  2.8  chr3              12670484 12670557 (49957932) + EnSpm-N47_DR      DNA/CMC-EnSpm?         2221   2471   (546) 2490732 *
   328   19.4  2.3  0.8  chr3              12670515 12670527 (49957962) + DNA-1-7_DR        DNA/PIF-Harbinger       746    803   (635) 2490729  
   301   24.8 10.8  2.4  chr3              12670558 12670714 (49957775) + Mariner-N31_DR    DNA/TcMar-Tc1           313    482    (58) 2490733  
   206   19.5  0.0  3.9  chr3              12670904 12670983 (49957506) + DNA-1-7_DR        DNA/PIF-Harbinger       675    751   (687) 2490734  
   201   20.3  1.4  0.0  chr3              12670919 12670992 (49957497) + DNA-6-N2_DR       DNA                    4204   4278   (778) 2490735 *
  2096   11.4  7.9  7.1  chr3              12671028 12671432 (49957057) + LOOPERN3B_DR      DNA/Kolobok-T2          642   1049     (0) 2490736  
   884   16.7 29.2  1.7  chr3              12672620 12672893 (49955596) C TE-X-16_DR        DNA/Crypton-A           (0)    353       6 2490737  
   778   18.6 29.2  1.7  chr3              12673182 12673455 (49955034) C TE-X-16_DR        DNA/Crypton-A           (0)    353       6 2490738  
   863   18.8 20.4  2.3  chr3              12673611 12673904 (49954585) C TE-X-16_DR        DNA/Crypton-A           (0)    353       8 2490739  
   603   23.5  3.9 20.9  chr3              12673800 12674111 (49954378) C SAT-10_DR         Satellite             (926)    672     405 2490740 *
   634   17.5 29.1  1.6  chr3              12674399 12674642 (49953847) C TE-X-16_DR        DNA/Crypton-A           (0)    353      44 2490741  
   973   17.6 20.4  1.7  chr3              12674829 12675122 (49953367) C TE-X-16_DR        DNA/Crypton-A           (0)    353       6 2490742  
   607   14.8 32.5  1.2  chr3              12675196 12675386 (49953103) C TE-X-16_DR        DNA/Crypton-A          (60)    293      44 2490743  
   928   15.7 19.2  2.0  chr3              12675573 12675832 (49952657) C TE-X-16_DR        DNA/Crypton-A           (0)    353      50 2490744  
   222    6.9  0.0  5.5  chr3              12677275 12677351 (49951138) + hAT-10_DR         DNA/hAT-Tip100         4168   4240   (240) 2490745  
   258   13.8  3.1  6.4  chr3              12677561 12677722 (49950767) + EnSpm-N1_DR       DNA/CMC-EnSpm          1931   2087   (443) 2490746 *
   490    9.2  0.6  5.1  chr3              12677605 12677626 (49950863) + DNA-8-29_DR       DNA/hAT-Tip100          798    854   (166) 2490747  
   501    3.4  0.8  1.7  chr3              12677627 12677745 (49950744) + Mariner-N5C_DR    DNA/TcMar              1391   1508  (6413) 2490748 *
   616   11.6  0.7 10.7  chr3              12677648 12677801 (49950688) C DNA9-6_DR         DNA                   (371)   7513    7374 2490749  
   490    9.2  0.6  5.1  chr3              12677746 12677787 (49950702) + DNA-8-29_DR       DNA/hAT-Tip100          855    972    (48) 2490747 *
   374   13.1  7.2  2.6  chr3              12677802 12677828 (49950661) C EnSpm-6N1_DR      DNA/CMC-EnSpm        (8177)   1059     871 2490750  
   296   17.9  6.4 12.6  chr3              12679178 12679286 (49949203) + DNA2-17_DR        DNA                       1    103    (72) 2490751 *
   993    6.3  0.4  2.1  chr3              12679279 12680583 (49947906) + SAT-4_DR          Satellite                 1   1282     (0) 2490752  
  1509    7.3  4.4  0.0  chr3              12680754 12680957 (49947532) + TDR19             DNA/hAT-Charlie         193    405     (0) 2490753  
   622   17.5 18.4  1.6  chr3              12681593 12681755 (49946734) C CR1-18_DR         LINE/L2                (13)   3415    3226 2490754  
   210    0.0  0.0  0.0  chr3              12681739 12681771 (49946718) + (CAAGG)n          Simple_repeat             2     34     (0) 2490755 *
 44916    1.4  0.1  0.6  chr3              12681752 12686843 (49941646) C L2-3_DRe          LINE/L2                 (0)   5068       1 2490756  
  2874   11.9  2.0  0.0  chr3              12686842 12687294 (49941195) + hAT-N203_DR       DNA/hAT-Tip100         1097   1558  (3983) 2490757 *
   263   22.6  3.3 11.5  chr3              12687181 12687330 (49941159) C Kolobok-N7_DR     DNA/Kolobok-T2        (577)    599     461 2490758 *
  1864   17.1 13.8  0.4  chr3              12687362 12687789 (49940700) C Kolobok-N5_DR     DNA/Kolobok-T2?         (0)    485       1 2490759  
  2950   13.3 18.5  0.0  chr3              12687891 12688468 (49940021) + Harbinger-N31_DR  DNA/PIF-Harbinger         1    685     (0) 2490760  
   257   30.7  1.8  4.9  chr3              12688469 12688495 (49939994) C CryptonV-N3_DR    DNA/Crypton-V       (14938)   5725    5704 2490761  
   391   15.3  5.5  6.7  chr3              12688854 12688944 (49939545) + TDR2              DNA/TcMar-Tc1            12    101   (836) 2490762  
  3080    8.3  9.7  0.6  chr3              12688948 12689422 (49939067) C TDR2              DNA/TcMar-Tc1         (419)    518       1 2490763  
  1616   14.3 16.5  0.3  chr3              12689662 12689977 (49938512) + DNA-N17_DR        DNA                       1    367     (0) 2490764  
  2331    7.1 14.2  0.2  chr3              12690356 12690734 (49937755) C piggyBac-N3_DR    DNA/PiggyBac            (6)    432       1 2490765  
   283   30.7  8.6  0.0  chr3              12690735 12690874 (49937615) + L1-53_DR          LINE/L1                 288    439  (6007) 2490766 *
   950    7.5 15.6  2.6  chr3              12690873 12691077 (49937412) C Rex1-31_DRe       LINE/Rex-Babar         (16)   3517    3287 2490767  
   317   30.1  5.8  1.1  chr3              12691084 12691256 (49937233) + L1-53_DR          LINE/L1                 445    591  (5855) 2490766  
  2432    4.8 15.1  1.2  chr3              12691265 12691622 (49936867) C DNA-2-2_DR        DNA                     (0)    407       1 2490768  
   262   16.4  5.8  2.8  chr3              12691568 12691636 (49936853) + DNA2-14_DR        DNA                    4854   4924  (2698) 2490769 *
   414   21.5 17.8  4.3  chr3              12691899 12692083 (49936406) C CryptonV-3_DR     DNA/Crypton-V        (8310)  15143   14935 2490770 *
  1104   18.8 14.3  1.6  chr3              12691929 12692214 (49936275) C DNA-8-22_DR       DNA/hAT-Ac            (372)   1062     741 2490771  
   836   17.6  3.0  2.4  chr3              12692260 12692428 (49936061) + TE-X-7_DR         LINE?/Penelope?         104    273   (566) 2490772 *
  1060    6.7  0.0  0.7  chr3              12692296 12692431 (49936058) + SINE2-3_DR        SINE/tRNA-V-RTE         234    368     (0) 2490773  
   699   20.8  0.0  2.7  chr3              12692306 12692458 (49936031) + DNA8-10_DR        DNA/hAT-Ac             3728   3876   (142) 2490774 *
  5734   10.9  8.1 11.2  chr3              12693427 12694680 (49933809) C HATN2_DR          DNA/hAT                 (0)   1219       1 2490775  
  1195    9.0  9.2  3.5  chr3              12694685 12694902 (49933587) C CryptonV-N6_DR    DNA/Crypton-V         (332)    230       1 2490776  
   229   25.6  4.6  6.8  chr3              12694953 12695013 (49933476) C Zisupton-6_DR     DNA/Zisupton        (13267)   8849    8703 2490777  
   235   28.1  7.9  0.0  chr3              12695014 12695031 (49933458) + Polinton-4N1_DR   DNA/Maverick           4678   4773  (5663) 2490778  
   242   29.6  0.0  0.0  chr3              12695032 12695102 (49933387) + Helitron-2_DR     RC/Helitron           23603  23673  (3739) 2490779  
   203   23.0  1.4 11.9  chr3              12695038 12695111 (49933378) C Mariner-N41_DR    DNA/TcMar-Fot1        (354)    494     428 2490780 *
   292   21.2  0.0  1.5  chr3              12695047 12695113 (49933376) + L1-56_DR          LINE/L1                4840   4905    (77) 2490781  
   217   22.9  1.3  7.0  chr3              12695050 12695111 (49933378) C hAT-N47C_DR       DNA/hAT-Tip100       (1207)   1252    1195 2490782 *
  4072   10.0  6.8  2.3  chr3              12695112 12695777 (49932712) C HATN2_DR          DNA/hAT                 (0)   1219     525 2490783  
  9209    4.8  3.6  0.7  chr3              12695779 12696978 (49931511) C LOOPERN1_DR       DNA/Kolobok-T2          (0)   1234       1 2490784  
  2900    9.0  8.8  3.0  chr3              12696979 12697475 (49931014) C HATN2_DR          DNA/hAT               (693)    526       1 2490785  
   302   19.0  0.0  0.0  chr3              12697436 12697493 (49930996) + Helitron-N3B_DR   RC/Helitron            5039   5096  (1508) 2490786 *
  2607   14.4  2.5  6.4  chr3              12697495 12698013 (49930476) C DNA8-25_DR        DNA                  (2293)   1674    1175 2490787 *
  2877    9.3  2.9  0.2  chr3              12697604 12698014 (49930475) + L2-5_DRe          LINE/L2                1655   2076   (151) 2490788  
  1518   15.0  8.3  0.6  chr3              12699925 12700226 (49928263) C DNA6-8B_DR        DNA                  (1729)    943     619 2490789  
  1482   19.5 17.4  5.3  chr3              12699930 12700491 (49927998) + Helitron-2_DR     RC/Helitron            5383   6009 (21403) 2490790 *
  3798   10.6  4.7  2.1  chr3              12700094 12700707 (49927782) C HATN3B_DR         DNA/hAT-Tip100        (349)    630       1 2490791  
   633   21.6  1.7  7.8  chr3              12700762 12700937 (49927552) + Harbinger-N22_DR  DNA/PIF-Harbinger         1    166   (179) 2490792  
   464   14.1 13.9  1.8  chr3              12701025 12701125 (49927364) + DNA-1-3B_DR       DNA/PIF-Harbinger       130    242   (521) 2490793  
   342   25.1  0.0  4.3  chr3              12701131 12701226 (49927263) C EnSpm-15_DR       DNA/CMC-EnSpm       (10242)   1212    1121 2490794 *
  1831   15.2  3.2  3.5  chr3              12701143 12701489 (49927000) + DIRS-1-LTR_DR     LTR/Ngaro               275    620     (2) 2490795  
  7762    6.6  8.3  0.5  chr3              12701744 12702839 (49925650) C TZF28B            DNA/TcMar-Tc1           (0)   1614     434 2490796  
   294   18.5  1.5  1.5  chr3              12702840 12702905 (49925584) + Mariner-7_DR      DNA/TcMar-Tc1           356    421  (1166) 2490797  
   512   27.4  1.4  1.4  chr3              12702940 12702959 (49925530) + ENSPM-6_DR        DNA/CMC-EnSpm         19061  19208 (13408) 2490798  
   714   17.2  1.6  0.0  chr3              12702960 12703087 (49925402) + Harbinger-N10_DR  DNA/PIF-Harbinger         6    135   (193) 2490799  
   541   13.0  8.6  3.7  chr3              12703100 12703227 (49925262) + DNA11TA1_DR       DNA/CMC-EnSpm            70    203     (0) 2490800  
   573   21.5 11.0  5.6  chr3              12703658 12703668 (49924821) C Dada-U1A_DR       DNA/Dada             (5076)   5903    5863 2490801  
   936   11.4 11.4  0.5  chr3              12703669 12703844 (49924645) + ANGEL             DNA/Kolobok              46    240    (69) 2490802  
   573   21.5 11.0  5.6  chr3              12703845 12703894 (49924595) C Dada-U1A_DR       DNA/Dada             (5076)   5862    5655 2490801  
   319   19.7 14.5  0.0  chr3              12704301 12704376 (49924113) C DNA25TWA2_DR      DNA                     (0)    802     716 2490803  
  3057    9.8  9.6  0.5  chr3              12704408 12704919 (49923570) + TC1DR2            DNA/TcMar-Tc1            49    606   (270) 2490804  
   221   26.2  5.2  1.6  chr3              12705200 12705327 (49923162) + EnSpm-11_DR       DNA/CMC-EnSpm           783   1033  (7970) 2490805 *
  3106    4.6  8.4  0.0  chr3              12705311 12705725 (49922764) C TDR2              DNA/TcMar-Tc1         (220)    717     268 2490806  
   769    6.2  0.0  0.0  chr3              12705729 12705824 (49922665) C TDR2              DNA/TcMar-Tc1         (841)     96       1 2490806  
  1173   12.2 11.0  3.4  chr3              12706281 12706552 (49921937) + DNA-N24_DR        DNA                      84    375   (602) 2490807  
   286   15.1  0.0  0.0  chr3              12706678 12706730 (49921759) + DNA-N24_DR        DNA                     616    668   (309) 2490808  
  1073   11.1  0.6  0.6  chr3              12706731 12706893 (49921596) + Copia-11_DR-LTR   LTR/Gypsy?                1    163   (308) 2490809  
  7571    9.0  2.5  0.2  chr3              12707219 12708280 (49920209) + L2-2_DRe          LINE/L2                3157   4237     (1) 2490810  
  2018   10.3  6.3  1.7  chr3              12708699 12709033 (49919456) + DNA6-6_DR         DNA                    4154   4503  (6778) 2490811  
   349   20.6  0.0  0.0  chr3              12709348 12709420 (49919069) + MuDR-2_DR         DNA/MULE-MuDR          7670   7742 (16191) 2490812  
  1320   16.3  4.9  1.1  chr3              12709782 12710048 (49918441) C ANGEL             DNA/Kolobok            (19)    290      14 2490813  
  2396   10.2 35.6  0.3  chr3              12711030 12711552 (49916937) + HAT1-N1B_DR       DNA/hAT-Ac               16    722    (17) 2490814 *
  3828    7.9 10.7  0.2  chr3              12711543 12712115 (49916374) + DNA2-16_DR        DNA                   17419  18051     (0) 2490815  
   537   28.6  2.2  2.2  chr3              12712132 12712363 (49916126) + EnSpm-N36_DR      DNA/CMC-EnSpm           959   1190  (2035) 2490816 *
  1467    8.6  0.5  0.5  chr3              12712164 12712361 (49916128) + hATN4B_DR         DNA/hAT-Charlie           1    198     (0) 2490817  
   374   31.6  6.3  5.8  chr3              12712362 12712400 (49916089) C CryptonV-N5_DR    DNA/Crypton-V       (11778)  12757   12520 2490818  
   235   21.5  9.4  2.9  chr3              12713791 12713807 (49914682) C EnSpm-6N1_DR      DNA/CMC-EnSpm        (4672)   4564    4465 2490819  
   364   16.9 10.4  0.0  chr3              12713808 12713884 (49914605) + TZF28B            DNA/TcMar-Tc1          1530   1614     (0) 2490820  
   222    3.2  0.0  6.5  chr3              12713983 12714015 (49914474) C DNA-3-2B_DR       DNA                   (521)    311     281 2490821  
   405   31.6  8.2  6.2  chr3              12715025 12715355 (49913134) + Mariner-7_DR      DNA/TcMar-Tc1          1078   1414   (173) 2490822  
   670   12.6  0.0  0.0  chr3              12715667 12715769 (49912720) + Ngaro1_DR         LTR/Ngaro                49    151  (6427) 2490823  
  1517    7.2  0.0  0.0  chr3              12715770 12715962 (49912527) C LTR-11_DR-LTR     LTR                     (0)    193       1 2490824  
  1555   13.8  1.9  0.0  chr3              12715963 12716230 (49912259) + Ngaro1_DR         LTR/Ngaro              6230   6502    (76) 2490825  
  1178   12.2  4.7  0.0  chr3              12716420 12716591 (49911898) C HarbingerN6_DR    DNA/PIF-Harbinger       (0)    393     214 2490826  
  4572    4.6  0.5  0.5  chr3              12716595 12717164 (49911325) + SINE3-1a          SINE/5S-Deu-L2            1    570     (0) 2490827  
  1231    6.4  9.4  8.3  chr3              12717163 12717365 (49911124) C HarbingerN6_DR    DNA/PIF-Harbinger     (180)    213       9 2490826 *
   594   15.6 19.5  0.0  chr3              12717642 12717795 (49910694) C Kolobok-N14_DR    DNA/Kolobok-T2?       (235)    184       1 2490828  
  9827    3.9  1.5  0.2  chr3              12718821 12720010 (49908479) C Harbinger-4N1C_DR DNA/PIF-Harbinger       (0)   1206       1 2490829  
  1078   21.9 15.9  2.5  chr3              12721357 12721778 (49906711) C TZF28B            DNA/TcMar-Tc1           (3)   1611    1135 2490830  
   298   23.9 12.1  4.3  chr3              12721781 12722060 (49906429) + Gypsy-115-LTR_DR  LTR/Gypsy                 1    301    (77) 2490831  
  1632   25.8 13.6  1.7  chr3              12722177 12722757 (49905732) C TZF28B            DNA/TcMar-Tc1         (475)   1139     490 2490830  
   210    4.3  0.0  0.0  chr3              12722758 12722780 (49905709) + Harbinger-5N1_DR  DNA/PIF-Harbinger         1     23  (1800) 2490832 *
  4612   11.3 18.7  1.1  chr3              12722777 12723751 (49904738) + Harbinger-5N1_DR  DNA/PIF-Harbinger        86   1229   (594) 2490833  
  2003    8.0  9.3  0.3  chr3              12723751 12724051 (49904438) + Harbinger-5N1B_DR DNA/PIF-Harbinger      1619   1946     (0) 2490834 *
  6343    5.1  7.1  1.6  chr3              12724059 12724972 (49903517) C Gypsy47-LTR_DR    LTR/Gypsy               (0)    969       6 2490835  
   590   20.3 26.4  0.3  chr3              12725026 12725267 (49903222) C TZF28B            DNA/TcMar-Tc1        (1302)    312       8 2490830  
   222    3.2  0.0  6.5  chr3              12725359 12725391 (49903098) C DNA-3-2B_DR       DNA                   (521)    311     281 2490821  
   303   11.8  0.0  0.0  chr3              12725532 12725582 (49902907) C Mariner-11_DR     DNA/TcMar-Tc1           (0)   1347    1297 2490836  
   211    3.9  0.0  0.0  chr3              12725575 12725600 (49902889) + Mariner-11_DR     DNA/TcMar-Tc1            96    121  (1226) 2490837 *
   218   12.8  0.0  0.0  chr3              12725629 12725667 (49902822) C Mariner-11_DR     DNA/TcMar-Tc1         (865)    482     444 2490838  
  4055    7.6 28.2  2.9  chr3              12725674 12726499 (49901990) C hAT-N38_DR        DNA/hAT-hAT6            (0)   1029       1 2490839  
   228   19.8  1.3  6.9  chr3              12726435 12726510 (49901979) + EnSpm-4_DR        DNA/CMC-EnSpm          2375   2446  (6594) 2490840 *
   955   19.7  3.5 16.8  chr3              12726499 12726840 (49901649) C Mariner-11_DR     DNA/TcMar-Tc1         (920)    427     125 2490838  
  1937   12.4 15.0  0.2  chr3              12726845 12727191 (49901298) C Harbinger-N25_DR  DNA/PIF-Harbinger       (1)    575     178 2490841  
  4544   10.6  2.6  0.0  chr3              12727194 12727855 (49900634) C TDR8D             DNA                     (0)    679       1 2490842  
   765   15.5  2.3  0.0  chr3              12727856 12727971 (49900518) C Harbinger-N25_DR  DNA/PIF-Harbinger     (398)    178      60 2490841  
   485    2.4  0.0  0.2  chr3              12727974 12728036 (49900453) C hAT-N35_DR        DNA/hAT-Ac              (2)   1431    1377 2490843  
   282   16.6 13.8  2.2  chr3              12728022 12728101 (49900388) C Kolobok-4N1_DR    DNA/Kolobok-T2        (342)   1327    1239 2490844 *
  9542    2.4  4.7  1.3  chr3              12728032 12729235 (49899254) C hAT-N35_DR        DNA/hAT-Ac            (188)   1245       1 2490843  
   271   13.2  5.7  0.0  chr3              12729238 12729290 (49899199) C Harbinger-N25_DR  DNA/PIF-Harbinger     (511)     65      10 2490841  
   466   11.3  0.0  0.0  chr3              12729346 12729416 (49899073) + Mariner-11_DR     DNA/TcMar-Tc1          1277   1347     (0) 2490845  
   213   18.9  0.0  0.0  chr3              12729930 12729966 (49898523) C hAT-N38_DR        DNA/hAT-hAT6            (0)   1029     993 2490846 *
   569   13.6  0.0  0.0  chr3              12729960 12730047 (49898442) C hAT-N38_DR        DNA/hAT-hAT6          (924)    105      18 2490847  
  5670    6.2 13.9  1.0  chr3              12730934 12731793 (49896696) C piggyBac-N1_DR    DNA/PiggyBac           (30)    975       6 2490848  
   222    3.2  0.0  6.5  chr3              12734606 12734638 (49893851) C DNA-3-2B_DR       DNA/PIF-Harbinger     (521)    311     281 2490849  
  1535    9.6  9.3  9.7  chr3              12735191 12735501 (49892988) C DNA-8-3_DR        DNA/P                   (0)   1163     854 2490850  
  3875    6.3  2.2  4.1  chr3              12735504 12736044 (49892445) C Harbinger-N12_DR  DNA/PIF-Harbinger      (83)    619      89 2490851  
  3056    4.3  5.1  0.0  chr3              12736045 12736418 (49892071) C HarbingerN6_DR    DNA/PIF-Harbinger       (0)    393       1 2490852  
   305   19.1  3.2  0.0  chr3              12736365 12736427 (49892062) C hAT-N117_DR       DNA/hAT-Tip100       (2036)    621     557 2490853 *
   665    5.3  1.1  0.0  chr3              12736415 12736508 (49891981) C Harbinger-N12_DR  DNA/PIF-Harbinger     (607)     95       1 2490854  
  1056   17.5  9.9  0.8  chr3              12736509 12736749 (49891740) C DNA-8-3_DR        DNA/P                 (889)    274      12 2490855  
  7264    6.3  3.8  0.2  chr3              12736884 12737850 (49890639) C L2-2_DRe          LINE/L2                (11)   4227    3226 2490856  
   468   22.7 13.0  0.0  chr3              12738759 12738912 (49889577) + Mariner-7_DR      DNA/TcMar-Tc1          1028   1201   (386) 2490857  
  1618    8.6  2.7  6.7  chr3              12738921 12739183 (49889306) + DNA-8-21_DR       DNA/hAT-Ac                1    253  (1031) 2490858  
  1623    7.8  0.0 16.9  chr3              12739202 12739527 (49888962) + DNA6-5_DR         DNA                    1125   1403     (0) 2490859  
   290   15.4  0.0  0.0  chr3              12739528 12739566 (49888923) + DNA-8-21_DR       DNA/hAT-Ac              250    288   (996) 2490860  
  4228    9.0 12.8  3.9  chr3              12739573 12740437 (49888052) + DNA-8-21_DR       DNA/hAT-Ac              346   1284     (0) 2490861  
   365    8.2  2.6  2.6  chr3              12740533 12740645 (49887844) C ERV1-7_DR-I       LTR/ERV1             (4886)   1817    1705 2490862  
   320    9.2  3.3  0.0  chr3              12740561 12740680 (49887809) C DNA-X-5_DR        DNA/hAT               (137)   1084     961 2490863 *
   263   13.3  1.5  3.1  chr3              12740571 12740702 (49887787) + hAT-N39_DR        DNA/hAT-Tip100         1256   1385   (209) 2490864 *
   212   11.9  6.0  4.6  chr3              12740681 12740701 (49887788) + EnSpm-N1_DR       DNA/CMC-EnSpm          2046   2157   (373) 2490865 *
   473   20.9  4.0  1.6  chr3              12740700 12740825 (49887664) + Mariner-7_DR      DNA/TcMar-Tc1          1330   1458   (129) 2490866  
   851   15.3 15.6  1.5  chr3              12740917 12741095 (49887394) + hAT-N157_DR       DNA/hAT-Ac              473    676   (881) 2490867 *
   872   13.4  6.4  0.0  chr3              12740958 12741114 (49887375) + DNA9TA1_DR        DNA/CMC-EnSpm          1028   1194  (2139) 2490868  
   208    6.1  0.0  0.0  chr3              12741356 12741388 (49887101) C CryptonV-N4_DR    DNA/Crypton-V       (10302)   3191    3159 2490869  
  2249   11.3  3.2  0.3  chr3              12742134 12742479 (49886010) C DNA21TA1_DR       DNA/TcMar-Tc1           (2)    537     182 2490870  
   551    8.5  1.4  2.8  chr3              12742463 12742608 (49885881) + EnSpm-N42_DR      DNA/CMC-EnSpm           527    670   (582) 2490871 *
   555   14.5  1.7  3.4  chr3              12742489 12742667 (49885822) C Zisupton-6_DR     DNA/Zisupton         (5575)  16541   16366 2490872  
   443   15.8  8.5  0.0  chr3              12742597 12742678 (49885811) C DNA21TA1_DR       DNA/TcMar-Tc1         (449)     90       2 2490870 *
  3073    9.6  4.6  0.0  chr3              12742748 12743183 (49885306) C DNAX-10B_DR       DNA                     (0)   1174     719 2490873  
  2773    3.7  0.0  3.5  chr3              12743238 12743597 (49884892) + HE2_DR            SINE/tRNA-V-RTE          16    363     (0) 2490874  
   986   10.6  2.0  1.3  chr3              12743464 12743616 (49884873) C DNA9-6_DR         DNA                  (3290)   4594    4441 2490875 *
  2160   14.4 12.3  1.3  chr3              12744754 12745239 (49883250) C Gypsy-168-LTR_DR  LTR/Gypsy               (0)    539       1 2490876  
  4650   11.6  3.8 21.4  chr3              12745402 12746653 (49881836) C Harbinger-4N1B_DR DNA/PIF-Harbinger       (0)   1163      94 2490877  
   222    3.2  0.0  6.5  chr3              12748054 12748086 (49880403) C DNA-3-2B_DR       DNA/PIF-Harbinger     (521)    311     281 2490878  
  1993    5.6  0.0  0.0  chr3              12748346 12748597 (49879892) C TDR13B2           DNA                     (2)    777     526 2490879  
   460   28.5 12.1  4.5  chr3              12748601 12748890 (49879599) + DNA8-2_DR         DNA/hAT-Tip100?         511    821     (3) 2490880  
   703    5.8 37.2  0.0  chr3              12749518 12749638 (49878851) + DNA6-1_DR         DNA/hAT-hAT5              1    166   (983) 2490881  
  1506   11.1  3.0  6.2  chr3              12749639 12749935 (49878554) + Copia-10_DR-LTR   LTR/Gypsy?                1    288   (192) 2490882  
  4959    6.7  9.2  2.3  chr3              12749944 12750744 (49877745) + DNA6-1_DR         DNA/hAT-hAT5            281   1135    (14) 2490883  
   200   28.2  1.4  0.0  chr3              12750818 12750888 (49877601) + CryptonV-1_DR     DNA/Crypton-V         14572  14643  (3230) 2490884  
   459   23.0  0.0  5.5  chr3              12751102 12751216 (49877273) + DNA6-6_DR         DNA                    7861   7969  (3312) 2490885 *
   552   14.8  0.0  0.0  chr3              12751136 12751216 (49877273) + HE1_DR1           SINE/tRNA-V-RTE           2     82   (320) 2490886 *
  1901   19.6  8.0  1.2  chr3              12751215 12751678 (49876811) C hAT-N203_DR       DNA/hAT-Tip100       (3990)   1551    1057 2490887  
   409   20.6  3.6  7.5  chr3              12751217 12751245 (49877244) C DNAX-23_DR        DNA                  (7128)   4673    4568 2490888 *
  1680   21.5  5.5 12.9  chr3              12751221 12751989 (49876500) + hAT-N137_DR       DNA/hAT-Ac             2010   2727   (844) 2490889  
   483   19.6  4.4 10.3  chr3              12751847 12752051 (49876438) C Helitron-4_DR     RC/Helitron         (15424)  16444   16251 2490890 *
  2729    9.2 21.4  0.2  chr3              12753014 12753503 (49874986) + Kolobok-N7_DR     DNA/Kolobok-T2          402    995   (181) 2490891  
  1763    9.3  6.0  0.0  chr3              12753504 12753745 (49874744) C DNA-2-16_DR       DNA                     (0)   1712    1456 2490892  
  1548   16.6  4.2 13.3  chr3              12753746 12754251 (49874238) C Copia-15_DR-LTR   LTR/Gypsy?              (0)    465       1 2490893  
  5546   12.5 15.9  0.4  chr3              12754252 12755309 (49873180) C DNA-2-16_DR       DNA                   (252)   1460     240 2490892  
  1177    6.1 11.6  0.0  chr3              12755333 12755496 (49872993) + Kolobok-N7_DR     DNA/Kolobok-T2          994   1176     (0) 2490894  
   377   20.6  5.3  1.2  chr3              12755928 12756029 (49872460) + hAT-N53B_DR       DNA/hAT-Ac             1464   1557  (2620) 2490895  
  2618   11.3  5.4  1.9  chr3              12756030 12756489 (49872000) C DNA-X-4_DR        DNA                     (0)   1245     770 2490896  
  1147   10.6  8.0  0.9  chr3              12756484 12756684 (49871805) C DNA-X-4_DR        DNA                   (733)    512     298 2490896 *
  4632    7.2  3.0  1.0  chr3              12756685 12757390 (49871099) + Tx1-24_DR         LINE/L1-Tx1            1427   2146   (327) 2490897  
   862   14.2  0.7  0.0  chr3              12757419 12757573 (49870916) + hAT-N137_DR       DNA/hAT-Ac             2777   2932   (639) 2490898  
   833   15.8  1.0  8.6  chr3              12757574 12757619 (49870870) + hAT-N127_DR       DNA/hAT-Charlie        5605   5791  (4525) 2490899  
  2650   12.0  2.6  0.2  chr3              12757621 12758037 (49870452) C Kolobok-N16B_DR   DNA/Kolobok?          (658)    485      59 2490900  
  1070    9.6  9.9  1.1  chr3              12758045 12758286 (49870203) + Tx1-24_DR         LINE/L1-Tx1            2208   2470     (3) 2490897  
  1899    8.2  6.1  1.0  chr3              12758327 12758620 (49869869) C TE-X-1B_DR        DNA                  (1100)    309       1 2490901  
   607   13.3  8.7 10.4  chr3              12758626 12758810 (49869679) + DNA-N15_DR        DNA                     185    366    (39) 2490902  
   232   22.1 16.1  3.2  chr3              12758721 12758832 (49869657) C DNA-6-N5_DR       DNA                  (2255)   1046     921 2490903 *
   205    9.7  0.0  0.0  chr3              12758871 12758901 (49869588) C Mariner-N37_DR    DNA/TcMar-Tc1         (150)    511     481 2490904  
   580   21.2  2.6  1.9  chr3              12759923 12760076 (49868413) C ANGEL             DNA/Kolobok            (81)    228      74 2490905  
   290   21.5  4.5  3.6  chr3              12759978 12760088 (49868401) C Kolobok-N4_DR     DNA/Kolobok-T2       (1300)   1702    1591 2490906 *
  1226    7.6  0.0  0.0  chr3              12760105 12760257 (49868232) + Harbinger-4N1B_DR DNA/PIF-Harbinger         1    153  (1010) 2490907  
  9941    3.2  3.6  9.8  chr3              12760258 12761715 (49866774) C LOOPERN2_DR       DNA/Kolobok-T2          (0)   1375       1 2490908  
   891    7.1  0.0  0.0  chr3              12761716 12761827 (49866662) + Harbinger-4N1B_DR DNA/PIF-Harbinger       150    261   (902) 2490909  
   222    3.2  0.0  6.5  chr3              12762574 12762606 (49865883) C DNA-3-2B_DR       DNA/PIF-Harbinger     (521)    311     281 2490910  
  1009   18.9  4.6  1.7  chr3              12762992 12763276 (49865213) C DNAX-16_DR        DNA                     (0)    423     131 2490911  
  1344   13.5  3.9 20.7  chr3              12763283 12763692 (49864797) C L1-57_DR          LINE/L1                (17)   3394    3042 2490912  
   290   14.3  1.3  2.6  chr3              12763773 12763851 (49864638) C L2-52_DR          LINE/L2                 (0)   1552    1475 2490913  
   723   17.6 13.9  2.3  chr3              12764321 12764593 (49863896) C TDR16             DNA/Merlin              (5)    308       5 2490914  
   351   14.6 21.8  0.0  chr3              12765337 12765446 (49863043) C DNA-2-30B_DR      DNA                    (21)    392     259 2490915  
   267   16.1 13.7 10.5  chr3              12765348 12765486 (49863003) + HATN12B_DR        DNA/hAT-Ac              180    322   (373) 2490916 *
  3094    6.0  0.0  0.2  chr3              12765551 12765964 (49862525) C DNA-2-30B_DR      DNA                     (0)    413       1 2490917  
   744   19.5  2.4  5.5  chr3              12766294 12766510 (49861979) + EnSpm-N44_DR      DNA/CMC-EnSpm          5420   5580  (3072) 2490918  
   598   20.4 15.9  1.2  chr3              12766313 12766587 (49861902) C EnSpm-N48B_DR     DNA/CMC-EnSpm        (4281)   2678    2486 2490919 *
   355   17.2  4.5  1.1  chr3              12766511 12766598 (49861891) + DNA8-25_DR        DNA                    2108   2198  (1769) 2490920 *
   301   18.8  2.5 12.3  chr3              12766599 12766692 (49861797) C DNA8-23_DR        DNA                  (4976)   1763    1659 2490915  
   252   21.2  1.5  1.5  chr3              12766636 12766702 (49861787) C HATN12B_DR        DNA/hAT-Ac            (490)    205     139 2490921 *
   474   24.3 16.0  7.8  chr3              12766706 12767062 (49861427) + ERV1-N3D-LTR_DR   LTR/ERV1                  9    392  (1127) 2490922  
   891   12.9  6.7 15.8  chr3              12767166 12767450 (49861039) C DNA8-22_DR        DNA                     (0)    785     574 2490923  
  4427    8.9  2.2 12.3  chr3              12767456 12768289 (49860200) + Harbinger-4N1B_DR DNA/PIF-Harbinger         1    735   (428) 2490924  
   802   11.4  0.0  0.0  chr3              12768288 12768418 (49860071) + hAT-N137_DR       DNA/hAT-Ac             1839   1969  (1602) 2490925 *
  1363   11.6  7.1  0.3  chr3              12768417 12768710 (49859779) + hAT-N137_DR       DNA/hAT-Ac             3258   3571     (0) 2490926  
  1375    9.9  2.1  0.0  chr3              12768711 12768901 (49859588) + Harbinger-4N1_DR  DNA/PIF-Harbinger       827   1021     (0) 2490927  
   760   10.5  0.0  1.8  chr3              12768905 12769020 (49859469) C DNA9-4_DR         DNA                   (304)    115       2 2490928  
  1407   21.4  6.7  4.5  chr3              12769191 12769626 (49858863) + Copia-11F_DR-LTR  LTR/Gypsy?                1    445     (0) 2490929  
   212   16.4  8.8  8.8  chr3              12770037 12770116 (49858373) C hAT-N53B_DR       DNA/hAT-Ac            (760)   3417    3338 2490930 *
   356   21.6  6.3  7.5  chr3              12770050 12770239 (49858250) + Merlin-N5_DR      DNA/Merlin             4114   4301     (4) 2490931 *
   382   15.4  0.0  1.3  chr3              12770165 12770243 (49858246) C TDR16             DNA/Merlin            (235)     78       1 2490932  
   200    9.7  0.0  0.0  chr3              12770672 12770702 (49857787) + Ginger1-2_DR      DNA/Ginger-1           2891   2921  (3701) 2490933  
  3146    9.9 10.5  0.4  chr3              12770787 12771254 (49857235) + SINE3-1a          SINE/5S-Deu-L2            1    515    (55) 2490934  
   596   21.2  2.6  2.7  chr3              12771341 12771519 (49856970) C Copia-12B_DR-LTR  LTR/Gypsy?             (16)    468     290 2490935  
   622   10.9 10.9  0.0  chr3              12772460 12772578 (49855911) + DNA-N15_DR        DNA                       1    132   (273) 2490936  
   206    9.4  3.1  0.0  chr3              12772726 12772757 (49855732) + Gypsy-251_DR-I    LTR/Gypsy              2923   2955  (2992) 2490937  
  1807   28.0  5.3  3.2  chr3              12773013 12773747 (49854742) C Gypsy-173_DR-I    LTR/Gypsy               (2)   4245    3496 2490938  
   990    1.8  0.0  0.0  chr3              12773755 12773866 (49854623) C TDR3              DNA/hAT-Charlie         (0)    193      82 2490939  
   972   10.4  3.4  0.6  chr3              12773834 12774013 (49854476) + CryptonV-2_DR     DNA/Crypton-V         11094  11247 (10564) 2490940 *
  6188    3.7  5.4 14.5  chr3              12773991 12775054 (49853435) C hAT-N36C_DR       DNA/hAT               (692)   1225     247 2490941  
  4045    6.6  1.6  0.4  chr3              12774694 12775239 (49853250) C DIRS-N2_DR        LTR/Ngaro            (1691)   4338    3786 2490942 *
   243   23.8  7.1  1.1  chr3              12775227 12775311 (49853178) C ENSPM-6_DR        DNA/CMC-EnSpm       (10125)  22491   22402 2490943 *
   760    2.9  0.0  0.0  chr3              12775236 12775338 (49853151) C TDR3              DNA/hAT-Charlie       (108)     85       1 2490939  
  1205   30.7  1.5  1.2  chr3              12775339 12775738 (49852751) C Gypsy-173_DR-I    LTR/Gypsy             (769)   3478    3078 2490938  
   314   14.3  1.6  0.0  chr3              12776330 12776392 (49852097) + DNA-N15_DR        DNA                       3     66   (339) 2490944  
  6157    1.5  0.4  0.0  chr3              12776479 12777197 (49851292) C DNA8-9_DR         DNA/hAT                 (0)   1451     730 2490945  
  2905    3.2 37.6  0.0  chr3              12777197 12777722 (49850767) C DNA8-3_DR         DNA/hAT-Tip100        (663)    724       1 2490946 *
  5108    1.8 10.8  0.0  chr3              12777723 12778349 (49850140) C DNA8-9_DR         DNA/hAT               (756)    695       1 2490945  
   625   21.6 24.7  0.0  chr3              12778404 12778630 (49849859) C ANGEL             DNA/Kolobok            (25)    284       2 2490947  
   243   21.8  3.7  3.7  chr3              12778561 12778641 (49849848) C DNA2-16_DR        DNA                  (7933)  10118   10038 2490948 *
   675   20.0  0.8  0.0  chr3              12779275 12779289 (49849200) + DIRS-1E-LTR_DR    LTR/Ngaro               192    312   (378) 2490949  
   724   13.3  0.0  0.0  chr3              12779290 12779393 (49849096) + SINE2-5_DR        SINE/tRNA-V-RTE           1    104   (178) 2490950  
  1459    7.8  0.0  3.1  chr3              12779394 12779592 (49848897) C LTR-11_DR-LTR     LTR                     (0)    193       1 2490951  
   303    9.3  0.0  0.0  chr3              12779593 12779635 (49848854) C LTR-11_DR-I       LTR                     (0)     43       1 2490952  
  1432    9.5  1.6  0.0  chr3              12779636 12779825 (49848664) C LTR-11_DR-LTR     LTR                     (0)    193       1 2490953  
   536   20.0  7.5  2.1  chr3              12779826 12779939 (49848550) + DIRS-1E-LTR_DR    LTR/Ngaro               302    422   (263) 2490949 *
  1807   14.1  1.1  0.0  chr3              12779826 12780109 (49848380) + HE1_DR1           SINE/tRNA-V-RTE         102    388    (14) 2490954  
  1093    4.6  0.0  0.0  chr3              12780988 12781118 (49847371) C SINE2-3_DR        SINE/tRNA-V-RTE         (4)    364     234 2490955  
   944   13.5  0.7  0.0  chr3              12781119 12781135 (49847354) C ERV1-N1-I_DR      LTR/ERV1             (3723)   1794    1646 2490956  
  3261    1.4  0.3  0.0  chr3              12781313 12781681 (49846808) + DIRS-4N1_DR       LTR/Ngaro              4093   4462     (0) 2490957  
   662    8.9  4.8  2.3  chr3              12782074 12782199 (49846290) + hAT-N182_DR       DNA/hAT-Ac              817    945  (1015) 2490958  
   591   15.6  4.7  5.4  chr3              12782075 12782269 (49846220) + EnSpm-N14_DR      DNA/CMC-EnSpm          1809   1980  (2600) 2490959 *
  1435   15.5  5.2  5.8  chr3              12782152 12782616 (49845873) C EnSpm-N14_DR      DNA/CMC-EnSpm        (1877)   2703    2242 2490960  
  1895   14.8 11.2  0.0  chr3              12782619 12783018 (49845471) C TDR25             DNA/hAT-Charlie         (0)    611     167 2490961  
   331   17.6  4.0  0.0  chr3              12783009 12783019 (49845470) C DNA8-10_DR        DNA/hAT-Ac           (1192)   2826    2813 2490962 *
  1904    8.8 19.5  0.0  chr3              12783020 12783327 (49845162) + SINE2-3_DR        SINE/tRNA-V-RTE           1    368     (0) 2490963  
   376   19.4 10.9  4.8  chr3              12783224 12783235 (49845254) + ZFERV-2N2-I_DR    LTR/ERV1               5802   5926  (1520) 2490964 *
   568   15.2  5.7  0.9  chr3              12783236 12783341 (49845148) + TE-X-7_DR         LINE?/Penelope?         179    289   (550) 2490965 *
   577   12.2  0.0  1.1  chr3              12783251 12783341 (49845148) + HATN17_DR         DNA/hAT-Tip100          402    491  (1056) 2490966  
   302   28.2  3.6  1.8  chr3              12783342 12783362 (49845127) + CryptonV-N5_DR    DNA/Crypton-V          5322   5435 (19102) 2490967 *
  1396   10.8  0.0  0.0  chr3              12783354 12783547 (49844942) C TDR19             DNA/hAT-Charlie       (211)    194       1 2490968  
   625   13.4 24.6  0.0  chr3              12783548 12783681 (49844808) C TDR25             DNA/hAT-Charlie       (444)    167       1 2490961  
   338   13.9 15.3  0.0  chr3              12783700 12783771 (49844718) C EnSpm-N14_DR      DNA/CMC-EnSpm        (2697)   1883    1801 2490960  
   232   16.6  0.0  0.4  chr3              12783739 12783782 (49844707) C hAT-N36C_DR       DNA/hAT?             (1283)    634     592 2490969 *
   278   27.4  6.8 13.3  chr3              12784137 12784169 (49844320) + CryptonV-N6_DR    DNA/Crypton-V           262    277   (285) 2490970  
   792   19.6 10.1  7.4  chr3              12784170 12784445 (49844044) C CryptonV-N7_DR    DNA/Crypton-V           (1)    283       1 2490971  
   372   19.8  0.0 16.0  chr3              12785413 12785550 (49842939) + hAT-N122_DR       DNA/hAT-Ac                1    119   (458) 2490972  
   447    3.6  1.8  0.0  chr3              12785627 12785682 (49842807) + TDR1              DNA/TcMar-Tc1           594    650   (586) 2490973  
  5772    3.4  0.1  0.0  chr3              12785683 12786360 (49842129) + TDR8D             DNA                       1    679     (0) 2490974  
  1589    6.6  0.9  1.3  chr3              12786361 12786574 (49841915) + TDR1              DNA/TcMar-Tc1           648    860   (376) 2490975  
   676   19.4  1.4  0.0  chr3              12786583 12786721 (49841768) + ANGEL             DNA/Kolobok             169    309     (0) 2490976  
   495   23.9  1.3  3.9  chr3              12786586 12786742 (49841747) C TE-X-13_DR        Unknown              (1178)   1247    1095 2490977 *
   820   15.8  6.7  4.4  chr3              12787149 12787327 (49841162) + Harbinger-N31B_DR DNA/PIF-Harbinger       110    292   (389) 2490978  
   304    6.7 28.3  0.0  chr3              12787423 12787482 (49841007) C Helitron-1N3_DR   RC/Helitron          (1763)     80       4 2490979 *
  8283    8.3  3.7  0.5  chr3              12787482 12788630 (49839859) C TC1DR3            DNA/TcMar-Tc1           (5)   1220      35 2490980  
  1599   14.3  6.4  4.6  chr3              12788632 12788975 (49839514) + Harbinger-N31B_DR DNA/PIF-Harbinger       328    677     (4) 2490981  
   232   19.1  0.0  0.0  chr3              12789758 12789799 (49838690) C Dada-U1A_DR       DNA/Dada             (7088)   3891    3850 2490982 *
  2560    7.3  2.0  1.5  chr3              12789771 12790171 (49838318) C Mariner-N38_DR    DNA/TcMar-Tc1           (0)    547     145 2490983  
  2530   10.6 26.3  1.6  chr3              12790172 12790415 (49838074) C Merlin-1_DR       DNA/Merlin           (7769)   2741    1950 2490984  
  3789    8.4  6.0  1.9  chr3              12790429 12790983 (49837506) + DNA-8-23_DR       DNA/hAT                 235    811     (0) 2490985  
   261   28.3  6.1  3.0  chr3              12791217 12791347 (49837142) + CryptonV-1_DR     DNA/Crypton-V         14054  14188  (3685) 2490986  
  3629   10.7  1.9  3.7  chr3              12791513 12792148 (49836341) + DIRS-1-LTR_DR     LTR/Ngaro                20    607    (15) 2490987  
  2322    5.3  1.3  1.0  chr3              12792153 12792458 (49836031) C L2-5_DRe          LINE/L2                 (1)   2226    1920 2490988  
   271   17.9 17.5  8.6  chr3              12792890 12793072 (49835417) + hAT-N175_DR       DNA/hAT-hAT5             71    268   (442) 2490989  
   229   27.3  0.0  0.0  chr3              12794454 12794508 (49833981) C DNA-X-5_DR        DNA/hAT              (1166)     55       1 2490990  
  1421   14.3 14.0  2.5  chr3              12794544 12794829 (49833660) C DNA13TA1_DR       DNA/TcMar-Tc1           (0)    318       1 2490991  
   424   10.7  1.1  5.9  chr3              12794830 12794917 (49833572) + hAT-N175_DR       DNA/hAT-hAT5            627    710     (0) 2490992  
   993   14.9  0.9  4.3  chr3              12795596 12795812 (49832677) C hAT-N59B_DR       DNA/hAT-Tip100        (425)    425     216 2490993  
   219   10.9  0.0  8.1  chr3              12795819 12795858 (49832631) C TC1DR3            DNA/TcMar-Tc1         (391)    834     798 2490994  
   439   12.7  0.0  0.0  chr3              12795866 12795936 (49832553) C Gypsy157-I_DR     LTR/Gypsy            (9943)    957     887 2490995  
  3989   13.9  9.4  0.5  chr3              12795937 12796645 (49831844) C TDR13             DNA                     (0)    772       1 2490996  
   675   11.2  0.9  0.9  chr3              12796646 12796749 (49831740) C Gypsy157-I_DR     LTR/Gypsy           (10005)    895     792 2490995  
  2649   17.1  0.6 24.2  chr3              12796750 12797566 (49830923) C MuDR-N1_DR        DNA/MULE-MuDR           (0)    896     235 2490997  
  2389    6.7  6.4  0.8  chr3              12797561 12797905 (49830584) C SINE2-3_DR        SINE/tRNA-V-RTE         (4)    364       1 2490998 *
  1674    8.7  3.6  3.3  chr3              12797906 12798169 (49830320) + hAT-N45C_DR       DNA/hAT?                586    850   (387) 2490999  
  1563   17.6  6.1  4.8  chr3              12797906 12797945 (49830544) C DNA2-7_DR         DNA                  (4890)   4703    4363 2491000 *
   315   20.8 15.6  0.0  chr3              12798141 12798236 (49830253) C Gypsy157-I_DR     LTR/Gypsy           (10367)    533     423 2490995 *
   330   25.9  1.2  0.0  chr3              12798211 12798291 (49830198) C DNA6-10_DR        DNA                  (3862)   2844    2763 2491001 *
  1268   13.2  2.1  0.0  chr3              12798242 12798431 (49830058) C hAT-N141_DR       DNA/hAT-Charlie         (0)    194       1 2491002  
   334   12.7  3.1  1.5  chr3              12798432 12798493 (49829996) C Gypsy157-I_DR     LTR/Gypsy           (10475)    425     363 2490995 *
   697   29.2  1.8  0.5  chr3              12798432 12798450 (49830039) + CryptonV-N5_DR    DNA/Crypton-V         12609  12772 (11765) 2491003  
   285   29.3  3.7  0.0  chr3              12798534 12798615 (49829874) C TC1DR3B           DNA/TcMar-Tc1         (129)    760     676 2491004  
  1348    7.0  0.5  6.9  chr3              12798810 12799010 (49829479) C hAT-N94_DR        DNA/hAT-Charlie       (245)    826     638 2491005  
  1384   12.3 10.8  0.3  chr3              12799126 12799402 (49829087) C ANGEL             DNA/Kolobok             (3)    306       1 2491006  
   343   20.5 14.5  2.5  chr3              12799275 12799419 (49829070) C hAT-N134_DR       DNA/hAT?              (175)    890     729 2491007 *
   284    7.7  2.5 20.3  chr3              12799497 12799577 (49828912) C hAT-27N1_DR       DNA/hAT-Ac            (197)    534     466 2491008 *
   321   13.7  4.0 12.9  chr3              12799515 12799529 (49828960) C Dada-U1A_DR       DNA/Dada             (7249)   3730    3726 2491009  
  2094    7.2  0.0  0.0  chr3              12799530 12799821 (49828668) + TDR16             DNA/Merlin                1    292    (21) 2491010  
   228   12.5  0.0  0.0  chr3              12799792 12799831 (49828658) + Dada-U1A_DR       DNA/Dada               3379   3418  (7561) 2491011 *
   491   19.6 11.6  0.7  chr3              12800010 12800148 (49828341) + EnSpm-17_DR       DNA/CMC-EnSpm          3222   3348  (5928) 2491012  
  2510    7.1  0.6  0.0  chr3              12800195 12800518 (49827971) + Harbinger-N10_DR  DNA/PIF-Harbinger         1    326     (2) 2491013  
  1655   11.4  0.7  3.0  chr3              12800524 12800830 (49827659) + Rex1-29_DRe       LINE/Rex-Babar         2229   2528     (0) 2491014  
   493   12.3  2.5  0.0  chr3              12800843 12800923 (49827566) C Harbinger-N10_DR  DNA/PIF-Harbinger       (0)    328     246 2491015  
  2745    7.3  2.8  1.3  chr3              12800936 12801325 (49827164) + DNA-2-26_DR       DNA/CMC-EnSpm?          105    500     (0) 2491016  
  1382   10.5  3.5  0.0  chr3              12801326 12801525 (49826964) C SINE2-3_DR        SINE/tRNA-V-RTE       (161)    207       1 2491017  
   425   20.5  6.3 10.1  chr3              12801373 12801546 (49826943) C DNAX-23_DR        DNA                  (2378)   9423    9256 2491018 *
   205   33.2  0.8  7.8  chr3              12801453 12801576 (49826913) C tRNA-3_DRe        Satellite            (1708)    523     408 2491019 *
   338   10.7  4.5  3.0  chr3              12801727 12801803 (49826686) + L2-5_DRe          LINE/L2                2156   2221     (6) 2491020  
   281   18.3  9.9  0.0  chr3              12802166 12802236 (49826253) C HarbingerN7_DR    DNA/PIF-Harbinger       (0)    478     401 2491021  
   326   10.2  0.0  0.0  chr3              12802269 12802317 (49826172) + hAT-N164_DR       DNA/hAT-Tip100            1     49  (1991) 2491022 *
   759    9.1 17.5  0.5  chr3              12802293 12802461 (49826028) + hAT-N164B_DR      DNA/hAT-Tip100          726    960   (629) 2491023  
  1092    7.5  0.7  0.0  chr3              12802462 12802608 (49825881) C DNA-AT-1_DR       DNA                     (0)    392     245 2491024  
   881   15.9  4.9  4.9  chr3              12802579 12802604 (49825885) + EnSpm-N11_DR      DNA/CMC-EnSpm          1546   1571  (3782) 2491025 *
  2753    3.8  4.0  0.3  chr3              12802605 12802952 (49825537) + HE2_DR            SINE/tRNA-V-RTE           3    363     (0) 2491026  
   916   16.0  0.0  0.7  chr3              12802819 12802969 (49825520) + TE-X-7_DR         LINE?/Penelope?         141    290   (549) 2491027 *
   242    2.6 20.5  0.0  chr3              12802964 12803002 (49825487) C Merlin-1_DR       DNA/Merlin           (1223)   9304    9258 2491028 *
   373    8.6  0.0  0.0  chr3              12802998 12803055 (49825434) C DNA-AT-1_DR       DNA                   (153)    239     182 2491024  
   294   14.7  8.0  0.0  chr3              12803056 12803072 (49825417) C DIRS-N3_DR        LTR/Ngaro            (5459)    778     698 2491029 *
   859    8.1  0.0  3.2  chr3              12803064 12803190 (49825299) + HATN2_DR          DNA/hAT                 213    335   (884) 2491030  
   220   17.1  3.5 18.4  chr3              12803643 12803785 (49824704) + IS3EU-1_DR        DNA/IS3EU              3853   3977  (4727) 2491031 *
   334   15.1  6.1  8.0  chr3              12803692 12803705 (49824784) C hAT-N55_DR        DNA/hAT-Tip100         (64)   1857    1846 2491032  
   585   14.8 21.7 12.6  chr3              12803706 12803991 (49824498) C ANGEL             DNA/Kolobok             (0)    309       1 2491033  
   201   23.3  5.2 10.9  chr3              12803807 12803825 (49824664) + EnSpm-N47B_DR     DNA/CMC-EnSpm?         1268   1394    (38) 2491034 *
  1352   15.4  5.1  1.2  chr3              12804615 12804850 (49823639) + Harbinger-4N1_DR  DNA/PIF-Harbinger         1    245   (776) 2491035  
   760   12.4  1.2 21.0  chr3              12804850 12805094 (49823395) + Harbinger-4N1B_DR DNA/PIF-Harbinger       619    823   (340) 2491036 *
  3340   11.0  9.7  0.5  chr3              12805081 12805657 (49822832) C L1-38_DR          LINE/L1                 (3)   5474    4845 2491037  
   672   20.7 26.7  5.3  chr3              12805659 12805969 (49822520) + Harbinger-4N1_DR  DNA/PIF-Harbinger       648   1021     (0) 2491038  
   716   15.6  0.0  0.0  chr3              12805973 12806094 (49822395) C DNA-TTAA-2_DR     DNA                   (500)    169      48 2491039  
   207    8.7  8.5  2.0  chr3              12806135 12806147 (49822342) C EnSpm-N48B_DR     DNA/CMC-EnSpm        (5087)   1872    1857 2491040  
  3194    7.1  4.8  2.7  chr3              12806148 12806683 (49821806) + Mariner-N38_DR    DNA/TcMar-Tc1             1    547     (0) 2491041  
   330   10.9  1.8  0.0  chr3              12806638 12806692 (49821797) C Zisupton-6_DR     DNA/Zisupton        (13126)   8990    8935 2491042 *
   298    5.3  0.0  0.0  chr3              12806694 12806731 (49821758) + L1-121_DR         LINE/L1                 915    952   (468) 2491043  
   259    3.0  0.0  0.0  chr3              12806731 12806763 (49821726) + L1-121_DR         LINE/L1                1201   1233   (187) 2491043 *
   600   16.4  3.3  3.6  chr3              12806752 12807009 (49821480) + hAT-N179_DR       DNA/hAT-Tip100           44    538  (1009) 2491044 *
  2194    3.4  4.8  0.7  chr3              12807008 12807302 (49821187) + Mariner-N38_DR    DNA/TcMar-Tc1             1    307   (240) 2491045  
   301   10.5  0.9 32.6  chr3              12807209 12807222 (49821267) + hAT-N145_DR       DNA/hAT-Ac             1089   1174   (417) 2491046 *
   617    7.3  1.0  3.1  chr3              12807223 12807321 (49821168) + hAT-N202_DR       DNA/hAT-Tip100          196    292  (1593) 2491047 *
  3011    8.0  5.5  0.8  chr3              12807306 12807735 (49820754) C REX1-5_DR         LINE/Rex-Babar          (4)   2655    2205 2491048  
  2499   11.8  2.7  6.2  chr3              12807736 12808277 (49820212) + Gypsy-28C_DR-LTR  LTR/Gypsy                 1    618     (0) 2491049  
 10881    6.3  2.6  0.3  chr3              12808278 12809716 (49818773) C REX1-5_DR         LINE/Rex-Babar        (451)   2208     737 2491050  
  2500    5.1  1.0  0.0  chr3              12809719 12810029 (49818460) C Harbinger-8N1_DR  DNA/PIF-Harbinger       (0)    555     242 2491051  
   319   17.7 10.3  7.0  chr3              12810029 12810125 (49818364) + EnSpm-N10_DR      DNA/CMC-EnSpm          4582   4681  (4627) 2491052 *
  5376    4.5  0.0  5.6  chr3              12810056 12810786 (49817703) C REX1-5_DR         LINE/Rex-Babar       (1920)    739      48 2491053  
   215    3.6  0.0  3.6  chr3              12810770 12810798 (49817691) + hAT-N25B_DR       DNA/hAT-Ac              131    158   (562) 2491054 *
   248    3.0  0.0  0.0  chr3              12810775 12810807 (49817682) C EnSpm-N10_DR      DNA/CMC-EnSpm        (4694)   4614    4582 2491055 *
  3953    6.8  1.8  0.0  chr3              12810781 12811281 (49817208) + Harbinger-8N1_DR  DNA/PIF-Harbinger        46    555     (0) 2491056  
   241   16.7  1.6  6.6  chr3              12811234 12811297 (49817192) + DNA2-7_DR         DNA                    5507   5567  (4083) 2491057 *
   377    8.8  0.0 10.1  chr3              12811260 12811335 (49817154) C REX1-5_DR         LINE/Rex-Babar       (2583)     76       8 2491058 *
  1578    6.2  1.2  1.2  chr3              12811335 12811577 (49816912) + Mariner-N38_DR    DNA/TcMar-Tc1           305    547     (0) 2491059  
   308    8.8  1.6  6.9  chr3              12811530 12811590 (49816899) C Zisupton-6_DR     DNA/Zisupton        (13126)   8990    8933 2491042 *
  1212   14.5  5.3  5.0  chr3              12811579 12811898 (49816591) + hAT-N179_DR       DNA/hAT-Tip100          424    744   (150) 2491060  
   511    4.5  0.0  1.5  chr3              12811968 12812035 (49816454) + HE2_DR            SINE/tRNA-V-RTE         293    359     (4) 2491061  
   490    7.1  4.4  5.6  chr3              12812036 12812057 (49816432) + EnSpm-N11_DR      DNA/CMC-EnSpm          3731   3819  (1534) 2491062  
   449   16.0  1.0  2.0  chr3              12812058 12812069 (49816420) + Mariner-N5B_DR    DNA/TcMar              5176   5276  (4168) 2491063  
  1570   11.6  9.8 13.9  chr3              12812172 12812620 (49815869) + hAT-N37_DR        DNA/hAT-Charlie           1    433     (0) 2491064  
   661   16.3  2.0 15.6  chr3              12812631 12812648 (49815841) + hAT-N53_DR        DNA/hAT-Ac             1096   1177  (2503) 2491065  
   875    8.6  5.0  6.3  chr3              12812649 12812809 (49815680) + hAT-N179_DR       DNA/hAT-Tip100          736    894     (0) 2491066  
   599   16.1  7.2  5.8  chr3              12812810 12812843 (49815646) C hAT-14_DR         DNA/hAT-Ac           (2295)   1174    1139 2491067 *
   661   16.3  2.0 15.6  chr3              12812810 12812826 (49815663) + hAT-N53_DR        DNA/hAT-Ac             1178   1268  (2412) 2491065  
   547   11.2 25.2  0.0  chr3              12812866 12812972 (49815517) + hAT-N189_DR       DNA/hAT-Tip100            1    134   (737) 2491068 *
  1319   12.9 15.0  7.1  chr3              12812895 12813287 (49815202) C DNAX-23_DR        DNA                  (3966)   7835    7414 2491069 *
  3325    9.2  1.5  5.3  chr3              12813281 12813810 (49814679) + hAT-N189_DR       DNA/hAT-Tip100          361    871     (0) 2491070  
   445   17.3  0.0  4.8  chr3              12813813 12813921 (49814568) + L1-121_DR         LINE/L1                1287   1390    (30) 2491071  
   351   15.8  1.8  0.0  chr3              12813930 12813986 (49814503) C DNA-TTAA-2_DR     DNA                   (611)     58       1 2491072  
  6536    1.8  2.5  0.1  chr3              12814014 12814781 (49813708) + DNA2-2_DR         DNA                       1    786     (0) 2491073  
   234   20.9  7.0 11.9  chr3              12814926 12814971 (49813518) + IS3EU-1_DR        DNA/IS3EU              3869   3909  (4795) 2491074  
   900   17.5 13.0  1.7  chr3              12814972 12815232 (49813257) + ANGEL             DNA/Kolobok               1    290    (19) 2491075  
   376   10.1 11.6  0.0  chr3              12815631 12815699 (49812790) C Merlin-N3_DR      DNA/Merlin              (0)    255     179 2491076  
   459   18.0  0.0  0.0  chr3              12815737 12815836 (49812653) + Merlin-N3_DR      DNA/Merlin              156    255     (0) 2491077  
   511   22.1  0.0  4.1  chr3              12815837 12815987 (49812502) C hAT-N133_DR       DNA/hAT-Ac            (363)    260     116 2491078 *
   560   18.4  0.0  3.8  chr3              12815853 12815988 (49812501) C Merlin-N3_DR      DNA/Merlin            (124)    131       1 2491076  
   289   21.0  1.2  4.9  chr3              12816803 12816887 (49811602) C EnSpm-16_DR       DNA/CMC-EnSpm        (6702)   3082    3001 2491079  
   224   16.0  1.9  3.9  chr3              12816842 12816893 (49811596) + EnSpm-7_DR        DNA/CMC-EnSpm          9257   9307  (1727) 2491080 *
  1177   10.4  2.1  0.0  chr3              12816944 12817135 (49811354) C DNA-TA-2_DR       DNA/CMC-EnSpm           (0)    196       1 2491081  
   220   21.1  1.9  0.0  chr3              12817139 12817190 (49811299) + ANGEL             DNA/Kolobok             257    309     (0) 2491082  
  1028    5.4  2.0  0.0  chr3              12817311 12817458 (49811031) C DNA-TA-2_DR       DNA/CMC-EnSpm          (20)    176      26 2491083  
   350   13.8  2.6 19.0  chr3              12817747 12817862 (49810627) + hAT-N145_DR       DNA/hAT-Ac              597    696   (895) 2491084 *
   879   19.0  0.9  1.8  chr3              12817820 12818049 (49810440) C ERV1-N3-I_DR      LTR/ERV1              (771)   3820    3593 2491085 *
   881   10.2  2.0  2.0  chr3              12817876 12818076 (49810413) + Zisupton-6_DR     DNA/Zisupton           8764   8964 (13152) 2491086  
   825   20.0 13.0  3.7  chr3              12818027 12818067 (49810422) + Helitron-N3_DR    RC/Helitron            1514   1914  (1102) 2491087 *
  1001   15.2 15.0  3.3  chr3              12818068 12818394 (49810095) + Mariner-N38_DR    DNA/TcMar-Tc1            30    393   (154) 2491088  
   809   22.6  4.2 17.5  chr3              12818077 12818394 (49810095) + EnSpm-6N1_DR      DNA/CMC-EnSpm           949   1408  (7828) 2491089 *
   947    9.6  7.8  0.0  chr3              12818390 12818555 (49809934) + hAT-N145_DR       DNA/hAT-Ac             1413   1591     (0) 2491090  
   229   26.6  2.3  3.0  chr3              12818767 12818903 (49809586) + CR1-10_DR         LINE/L2                 369    492  (1229) 2491091  
   238   28.1  0.0  1.0  chr3              12818957 12819060 (49809429) + CR1-10_DR         LINE/L2                1034   1136  (1148) 2491091  
   375   19.8  3.5 17.9  chr3              12819358 12819529 (49808960) C hAT-N133_DR       DNA/hAT-Ac            (363)    260     110 2491092  
  1167   12.7 15.4  0.0  chr3              12819599 12819819 (49808670) C HATN8_DR          DNA/Zisupton            (0)    255       1 2491093  
   302   11.7  0.9 15.5  chr3              12819786 12819811 (49808678) C piggyBac-N5_DR    DNA/PiggyBac?         (863)   1273    1180 2491094 *
   326   14.6  2.4  0.0  chr3              12819812 12819893 (49808596) + Dada-U6_DR        DNA/Dada                767    850  (8113) 2491095 *
   331    9.6  1.4  1.4  chr3              12819822 12819895 (49808594) C hAT-2n1_DR        DNA/hAT-Charlie       (148)   1062     989 2491096 *
   871   16.3  0.3 23.3  chr3              12819843 12820233 (49808256) C hAT-N145_DR       DNA/hAT-Ac            (185)   1406    1089 2491097 *
  3407    7.5  4.7  1.6  chr3              12819892 12820422 (49808067) C Mariner-N38_DR    DNA/TcMar-Tc1           (0)    547       1 2491098  
   296   32.5  3.1  5.8  chr3              12819896 12820013 (49808476) + ENSPM-6_DR        DNA/CMC-EnSpm         13945  14131 (18485) 2491099 *
   679    6.7 17.6  1.3  chr3              12820304 12820439 (49808050) + CryptonV-N4_DR    DNA/Crypton-V          4960   5117  (8376) 2491100  
  1461   11.3  3.9  0.0  chr3              12820465 12820694 (49807795) + TDR20             DNA/Merlin                1    239     (0) 2491101  
   226   19.6  0.0  0.0  chr3              12820666 12820716 (49807773) + EnSpm-N59_DR      DNA/CMC-EnSpm?         1964   2014  (1655) 2491102 *
   328   18.3  0.0  7.6  chr3              12821761 12821831 (49806658) + Crypton-N1_DR     DNA/Crypton-A             1     66   (418) 2491103 *
  2696    6.6  0.8  1.9  chr3              12821830 12822198 (49806291) + DNA6-6_DR         DNA                    4191   4555  (6726) 2491104  
   696   19.2  0.7  2.0  chr3              12822066 12822214 (49806275) C Helitron-4_DR     RC/Helitron         (15413)  16455   16309 2491105 *
   400   19.4  2.0  3.0  chr3              12822130 12822230 (49806259) C hAT-N142B_DR      DNA/hAT?             (1214)    786     687 2491106 *
   261   16.7  9.3  0.0  chr3              12822196 12822249 (49806240) + Crypton-N1_DR     DNA/Crypton-A            52    110   (374) 2491107 *
   366   22.2  2.0  6.2  chr3              12822363 12822463 (49806026) C hAT-N103_DR       DNA/hAT-Charlie       (403)    284     188 2491108  
  4512   11.3  7.2  0.1  chr3              12822480 12823171 (49805318) C TDR13B2           DNA                    (38)    741       1 2491109  
   763   11.8  0.9  0.0  chr3              12823172 12823281 (49805208) C TDR13             DNA                   (126)    646     536 2491110  
   203   16.2  0.0  0.0  chr3              12823254 12823290 (49805199) C DNA14-5-1_DR      DNA                   (233)    460     424 2491111 *
   563   12.6  5.0  0.8  chr3              12823291 12823410 (49805079) C TDR13             DNA                   (380)    392     268 2491110  
  2414   11.0  0.0  0.0  chr3              12823576 12823903 (49804586) + Harbinger-N10_DR  DNA/PIF-Harbinger         1    328     (0) 2491112  
  2170    4.8  1.0  0.7  chr3              12824951 12825245 (49803244) C TZF28B            DNA/TcMar-Tc1           (0)   1614    1319 2491113  
   544   11.1  1.1  0.0  chr3              12825247 12825336 (49803153) C Merlin-N3_DR      DNA/Merlin            (142)    113      23 2491114  
   469   18.2  1.8  0.0  chr3              12825252 12825361 (49803128) C hAT-N133_DR       DNA/hAT-Ac            (401)    222     111 2491115 *
  6496   12.3 10.0 11.3  chr3              12826451 12828040 (49800449) + Tc1-4_DR          DNA/TcMar-Tc1             1   1572     (0) 2491116  
   250   10.5  0.0  0.0  chr3              12828997 12829034 (49799455) C MuDR-N2_DR        DNA/MULE-MuDR         (213)    110      73 2491117  
  2272   10.4  0.9  0.0  chr3              12829207 12829523 (49798966) + SINE2-4_DR        SINE/tRNA-V-RTE          50    369     (2) 2491118  
  1420   12.3  3.9  3.9  chr3              12830259 12830282 (49798207) + EnSpm-N59_DR      DNA/CMC-EnSpm?         1725   1893  (1776) 2491119  
  1662    7.2  0.4  2.5  chr3              12830283 12830524 (49797965) C TDR20             DNA/Merlin              (0)    239       3 2491120  
   202   20.8  0.0  0.0  chr3              12830498 12830545 (49797944) C EnSpm-N59_DR      DNA/CMC-EnSpm?       (1897)   1772    1725 2491121 *
  1420   12.3  3.9  3.9  chr3              12830525 12830537 (49797952) + EnSpm-N59_DR      DNA/CMC-EnSpm?         1894   2003  (1666) 2491119  
   210   23.0  0.0 15.5  chr3              12832036 12832102 (49796387) C RTEX-1_DR         LINE/RTE-X           (4048)    684     627 2491122  
   204   22.8  0.0 21.7  chr3              12832256 12832339 (49796150) + hAT-N122_DR       DNA/hAT-Ac              114    182   (395) 2491123  
  1144   17.1  4.9 26.2  chr3              12832610 12833054 (49795435) + Copia-11B_DR-LTR  LTR/Gypsy?               99    468     (0) 2491124  
  1266   13.7 22.9  1.3  chr3              12833174 12833558 (49794931) + Copia-13D_DR-LTR  LTR/Gypsy?                1    467   (442) 2491125  
  5920   11.3 14.3  0.9  chr3              12833564 12834658 (49793831) + Harbinger-5N1B_DR DNA/PIF-Harbinger         1   1241   (705) 2491126  
  1669   11.4  1.0  7.8  chr3              12834659 12834972 (49793517) + Tc1-4_DR          DNA/TcMar-Tc1          1279   1572     (0) 2491127  
   218   13.2  0.0  0.0  chr3              12835978 12836015 (49792474) C MuDR-N2_DR        DNA/MULE-MuDR         (213)    110      73 2491117  
  1485   10.9  4.3  3.9  chr3              12836887 12836910 (49791579) + EnSpm-N59_DR      DNA/CMC-EnSpm?         1725   1908  (1761) 2491128  
  1746    5.9  0.4  2.5  chr3              12836911 12837154 (49791335) C TDR20             DNA/Merlin              (0)    239       1 2491129  
   207   20.8  0.0  0.0  chr3              12837126 12837173 (49791316) C EnSpm-N59_DR      DNA/CMC-EnSpm?       (1897)   1772    1725 2491130 *
  1238   12.2  3.0  1.7  chr3              12838851 12839084 (49789405) + DNA-2-30B_DR      DNA                      32    268   (145) 2491131  
  2783    9.0 19.8  0.2  chr3              12839216 12839704 (49788785) C Gypsy101-LTRb_DR  LTR/Gypsy               (0)    585       1 2491132  
  4988   11.8 10.1  1.7  chr3              12839731 12840615 (49787874) C DNA-TA-5_DR       DNA/TcMar-Tigger        (0)    958       1 2491133  
   201   19.6  0.0  2.0  chr3              12842146 12842197 (49786292) + Helitron-1_DR     RC/Helitron           11051  11101 (15199) 2491134  
   242   20.8  0.0  0.0  chr3              12842410 12842459 (49786030) C EnSpm-4N3_DR      DNA/CMC-EnSpm         (669)   1829    1780 2491135  
  2025    9.9  1.8  0.0  chr3              12842460 12842741 (49785748) C HarbingerN2_DR    DNA/PIF-Harbinger       (0)    674     388 2491136  
   449    8.6  0.0  0.0  chr3              12842740 12842796 (49785693) + hAT-N157_DR       DNA/hAT-Ac              470    526  (1031) 2491137 *
  5624    3.8  1.8  0.0  chr3              12842797 12843514 (49784975) + DNA-8-12_DR       DNA/Merlin                1    731     (0) 2491138  
   653   17.9  0.7  6.9  chr3              12843515 12843652 (49784837) + hAT-N157_DR       DNA/hAT-Ac              519    648   (909) 2491139  
   628   16.2  8.3  5.0  chr3              12843523 12843678 (49784811) C HarbingerN2_DR    DNA/PIF-Harbinger     (292)    382     222 2491136 *
  1604   13.4  0.8  0.0  chr3              12843674 12843920 (49784569) C Harbinger-N10_DR  DNA/PIF-Harbinger      (69)    259      11 2491140  
 10394    1.4  0.2  2.0  chr3              12844246 12845526 (49782963) + L1-78_DR          LINE/L1                3993   5251     (9) 2491141  
  1086   19.5  8.5  4.9  chr3              12845637 12845954 (49782535) C DNA-6-N5B_DR      DNA                  (3175)    348      20 2491142  
   264   17.7  0.0  5.9  chr3              12845947 12846018 (49782471) + DNA8-28_DR        DNA/hAT                3349   3416  (3726) 2491143 *
   435    7.0  0.0  0.0  chr3              12845961 12846017 (49782472) C DIRS-1E-LTR_DR    LTR/Ngaro             (428)    262     206 2491144  
   401   17.3  2.4  1.2  chr3              12846018 12846042 (49782447) + DNA7-N2_DR        DNA/hAT-hAT6           1646   1728   (286) 2491145  
  4438    7.0  1.2  0.8  chr3              12846075 12846666 (49781823) + L2-1_DR           LINE/L2                4382   4975    (10) 2491146  
  4354    4.3  0.0  0.0  chr3              12846849 12847389 (49781100) + L2-4_DRe          LINE/L2                3073   3607     (0) 2491147  
   322   19.6  6.5  0.6  chr3              12849653 12849663 (49778826) C Mariner-N29_DR    DNA/TcMar-ISRm11     (1261)    504     455 2491148  
   409    4.2  4.1  2.4  chr3              12849664 12849675 (49778814) + CryptonV-3_DR     DNA/Crypton-V           376    497 (22954) 2491149  
   412    9.3  0.0  0.0  chr3              12849676 12849783 (49778706) C ACROBAT1          DNA/PIF               (493)    886     779 2491150 *
   603   12.1  0.0  2.0  chr3              12849699 12849799 (49778690) C Gypsy123-I_DR     LTR/Gypsy            (4748)    666     568 2491151  
   322   19.6  6.5  0.6  chr3              12849786 12849806 (49778683) C Mariner-N29_DR    DNA/TcMar-ISRm11     (1261)    454     342 2491148 *
   495    7.9  0.0  7.9  chr3              12849800 12849835 (49778654) C Helitron-4_DR     RC/Helitron         (18348)  13520   13394 2491152  
   403   17.7  1.9  0.6  chr3              12849836 12849857 (49778632) C EnSpm-6N1_DR      DNA/CMC-EnSpm        (8150)   1086     926 2491153  
   298   21.5  3.6  6.3  chr3              12849858 12849892 (49778597) + Kolobok-4_DR      DNA/Kolobok-T2         5131   5319  (1312) 2491154  
   200   28.2  1.9  2.9  chr3              12850694 12850799 (49777690) + Tx1-20_DR         LINE/L1-Tx1            4732   4836   (566) 2491155  
   632   17.4 10.5  6.8  chr3              12851348 12851575 (49776914) C DNAX-16_DR        DNA                    (62)    361     126 2491156  
  2383    8.2  3.6  0.0  chr3              12853126 12853456 (49775033) C TDR2              DNA/TcMar-Tc1           (0)    937     595 2491157  
   375   22.8 10.5  0.0  chr3              12853483 12853596 (49774893) C Kolobok-N15_DR    DNA/Kolobok           (718)    194      69 2491158  
  2604    8.8  6.5  0.2  chr3              12853628 12854013 (49774476) C L2-3_DRe          LINE/L2               (345)   4723    4314 2491159  
  1155   10.1  4.4  1.1  chr3              12854014 12854193 (49774296) C LTR-11_DR-LTR     LTR                     (0)    193       8 2491160  
   234    3.3  0.0  0.0  chr3              12854198 12854227 (49774262) C L2-3_DRe          LINE/L2               (751)   4317    4288 2491159  
   422   23.3  5.0  1.4  chr3              12855308 12855446 (49773043) + ANGEL             DNA/Kolobok              82    225    (84) 2491161 *
   506   29.1  4.4  2.7  chr3              12855407 12855438 (49773051) + DIRS-N4_DR        LTR/Ngaro              5343   5377   (419) 2491162  
  1576   10.6  3.8 31.1  chr3              12855439 12855889 (49772600) + HE1_DR1           SINE/tRNA-V-RTE           1    357    (45) 2491163  
   420   18.3  1.1  1.1  chr3              12855908 12856001 (49772488) + ANGEL             DNA/Kolobok             216    309     (0) 2491164  
   216   22.8  0.0  3.0  chr3              12855945 12856012 (49772477) C IS3EU-4_DR        DNA/IS3EU           (10673)   4356    4291 2491165 *
  3808   11.1 10.9  3.0  chr3              12856208 12856956 (49771533) + Tx1-23_DR         LINE/L1-Tx1            3886   4692   (366) 2491166  
  1308   12.8  1.6  5.3  chr3              12856939 12857194 (49771295) C DNA-8-24_DR       DNA/hAT-Tip100       (1051)    732     486 2491167 *
   781   15.8  8.7 13.1  chr3              12857193 12857549 (49770940) + Tx1-23_DR         LINE/L1-Tx1            4702   5044    (14) 2491166 *
  2332    9.5  8.6  1.8  chr3              12858793 12859212 (49769277) + HATN10_DR         DNA/hAT-Ac                8    455     (0) 2491168  
   439   18.5  0.8  8.2  chr3              12859224 12859341 (49769148) C CryptonV-N5_DR    DNA/Crypton-V       (20024)   4513    4404 2491169 *
  2666    9.9  1.5  1.8  chr3              12859237 12859625 (49768864) C DNA8-17_DR        DNA/hAT-Tip100        (149)   1664    1277 2491170  
   201   23.1  6.6  1.8  chr3              12859837 12859868 (49768621) + DNA2-8_DR         DNA/CMC-EnSpm          1466   1574  (2831) 2491171  
   299   15.3 11.1  0.0  chr3              12859869 12859940 (49768549) C ANGEL             DNA/hAT                 (0)    309     230 2491172  
  4397    9.5  5.2  0.3  chr3              12859969 12860621 (49767868) + Harbinger-N31_DR  DNA/PIF-Harbinger         1    685     (0) 2491173  
   376   20.2  2.2  5.3  chr3              12860638 12860773 (49767716) + DNA8-20_DR        DNA/hAT                8814   8945 (11843) 2491174 *
   635   18.9  0.0  0.0  chr3              12860653 12860774 (49767715) C ANGEL             DNA/hAT               (185)    124       3 2491172  
   410   21.7  0.0  8.6  chr3              12860666 12860791 (49767698) C DNA2-8_DR         DNA/CMC-EnSpm        (2806)   1601    1486 2491175 *
   200   11.1  0.0  0.0  chr3              12862322 12862357 (49766132) + Tx1-25_DR         LINE/L1-Tx1             951    986  (4456) 2491176  
   496   32.3  1.6  0.5  chr3              12863528 12863598 (49764891) C Harbinger-N22_DR  DNA/PIF-Harbinger     (150)    195       1 2491177  
   631   17.4  3.3  0.8  chr3              12863599 12863720 (49764769) C Harbinger-N20_DR  DNA/PIF-Harbinger?    (111)    125       1 2491178  
   418   27.8  6.6  4.9  chr3              12863726 12863875 (49764614) C Harbinger-N22_DR  DNA/PIF-Harbinger      (99)    246       1 2491179  
   538   16.3  1.1  0.0  chr3              12863876 12863967 (49764522) + Harbinger-N20_DR  DNA/PIF-Harbinger?      144    236     (0) 2491180  
   361   25.5 12.7  0.7  chr3              12863968 12864066 (49764423) C Harbinger-N20_DR  DNA/PIF-Harbinger?    (121)    115       1 2491181  
   436   23.3  9.1  1.9  chr3              12864421 12864617 (49763872) + EnSpm-N4_DR       DNA/CMC-EnSpm             1    211     (1) 2491182  
   722   14.0  2.2 11.7  chr3              12864707 12864884 (49763605) C DNA-8-12_DR       DNA/Merlin              (0)    731     569 2491183  
  3480    7.1  1.2  3.2  chr3              12864890 12865400 (49763089) C hAT-N48_DR        DNA/hAT-Ac              (0)   1663    1163 2491184  
  2906    7.3  1.6 12.7  chr3              12865398 12865896 (49762593) C hAT-N48_DR        DNA/hAT-Ac           (1213)    450       1 2491185 *
   973    6.3  0.0  0.0  chr3              12865897 12866022 (49762467) + DNA-8-12_DR       DNA/Merlin              169    294   (437) 2491186  
  1744    6.2 22.5  1.4  chr3              12866026 12866367 (49762122) C DNA-2-30B_DR      DNA                     (0)    413       1 2491187  
  2052   13.8  6.9  3.2  chr3              12866369 12866788 (49761701) + DNA-8-12_DR       DNA/Merlin              297    731     (0) 2491188  
   612   19.1  6.0  6.0  chr3              12867731 12867931 (49760558) + DNAX-16_DR        DNA                      85    285   (138) 2491189  
  4791    3.2  0.5  0.5  chr3              12867940 12868528 (49759961) C SINE3-1           SINE/5S-Deu-L2          (0)    590       2 2491190  
  1039    9.7  0.6  5.4  chr3              12868581 12868754 (49759735) + TDR20             DNA/Merlin                1    166    (73) 2491191  
  1817    6.5 16.7  0.0  chr3              12868758 12869032 (49759457) C DNA8-4B_DR        DNA/hAT-Charlie         (0)    321       1 2491192  
   521   12.6  2.3  0.0  chr3              12869033 12869117 (49759372) C EnSpm-N59_DR      DNA/CMC-EnSpm?       (1848)   1821    1735 2491193  
   345   12.9  0.0  1.4  chr3              12869118 12869188 (49759301) + DNAX-16_DR        DNA                     293    362    (61) 2491194  
   815    9.8  2.5  5.7  chr3              12869662 12869688 (49758801) C CryptonV-N4_DR    DNA/Crypton-V        (8376)   5117    5096 2491195  
  3967    6.1  0.9  0.2  chr3              12869689 12870231 (49758258) + Mariner-N38_DR    DNA/TcMar-Tc1             1    547     (0) 2491196  
   267   20.4  3.9  4.9  chr3              12870143 12870245 (49758244) + EnSpm-N13_DR      DNA/CMC-EnSpm          8084   8185 (13964) 2491197 *
   205   13.9  0.0  0.0  chr3              12870226 12870261 (49758228) + EnSpm-5_DR        DNA/CMC-EnSpm          2378   2413  (5258) 2491198 *
   761    8.6  0.0  0.0  chr3              12870261 12870365 (49758124) C TDR2              DNA/TcMar-Tc1          (97)    840     736 2491199  
  2211   14.9  0.8  0.8  chr3              12870369 12870726 (49757763) + DNA-1-3_DR        DNA/PIF-Harbinger       266    623   (214) 2491200  
   446   19.1  0.0  7.1  chr3              12870731 12870820 (49757669) + DNA-1-3_DR        DNA/PIF-Harbinger       754    837     (0) 2491201  
  3481    8.9 12.2  0.0  chr3              12870825 12871375 (49757114) + DNA-X-4_DR        DNA                     628   1245     (0) 2491202  
  1392   13.2 11.4  0.9  chr3              12871376 12871442 (49757047) + Merlin-1_DR       DNA/Merlin             1518   1615  (8912) 2491203  
   384   12.2  1.8  1.8  chr3              12871360 12871373 (49757116) C DNA9-6_DR         DNA                   (351)   7533    7469 2491204 *
   405    5.7  1.1  0.0  chr3              12871374 12871461 (49757028) + hAT-13_DR         DNA/hAT-Tip100         2391   2479   (323) 2491205  
   362   10.5  6.0  2.5  chr3              12871376 12871445 (49757044) + DNA-X-5_DR        DNA/hAT                1042   1115   (106) 2491206 *
  4647    8.2  3.1 18.5  chr3              12871446 12872462 (49756027) C hAT-N185_DR       DNA/hAT?                (0)    960      76 2491207  
   337   15.1 10.8  0.0  chr3              12872429 12872521 (49755968) C EnSpm-N40B_DR     DNA/CMC-EnSpm         (696)   4811    4709 2491208 *
   220   20.0  6.2  0.0  chr3              12872456 12872535 (49755954) C DIRS-4N1_DR       LTR/Ngaro            (1350)   3112    3028 2491209 *
   297    5.0  0.0  0.0  chr3              12872472 12872531 (49755958) + ZFERV-2-I_DR      LTR/ERV1                834    893  (9671) 2491210  
   292    4.4  1.4  4.3  chr3              12872532 12872543 (49755946) C hAT-N127_DR       DNA/hAT-Charlie      (8164)   2152    2083 2491211 *
   438   13.2  6.6  0.0  chr3              12872535 12872625 (49755864) + DNA11TA1B_DR      DNA/CMC-EnSpm           104    200     (3) 2491212  
   284    8.3 15.3  1.0  chr3              12872544 12872556 (49755933) + Harbinger-1_DR    DNA/PIF-Harbinger       828    924  (2985) 2491213 *
   261   12.1  1.0  7.6  chr3              12872557 12872569 (49755920) + Merlin-1_DR       DNA/Merlin             8102   8193  (2334) 2491214  
   833   10.5  0.0  8.5  chr3              12872570 12872735 (49755754) C DNA11TA1_DR       DNA/CMC-EnSpm          (27)    176      24 2491215  
  1240   23.9  3.4  4.7  chr3              12873415 12873464 (49755025) C DNA9-3_DR         DNA/MULE-MuDR?       (9665)   1714    1415 2491216  
  2134   11.4  6.4  0.3  chr3              12873465 12873807 (49754682) + HE1_DR1           SINE/tRNA-V-RTE          14    377    (25) 2491217  
  1240   23.9  3.4  4.7  chr3              12873808 12873822 (49754667) C DNA9-3_DR         DNA/MULE-MuDR?       (9665)   1414    1312 2491216  
  2714    5.6  1.9  1.4  chr3              12874239 12874600 (49753889) C SINE2-3_DR        SINE/tRNA-V-RTE         (1)    367       4 2491218  
  4808   10.2  4.1  1.3  chr3              12874715 12875465 (49753024) + hAT-N22B_DR       DNA/hAT-Ac                1    772   (607) 2491219  
  1353    7.4  1.0  1.9  chr3              12875464 12875670 (49752819) + hAT-N22_DR        DNA/hAT-Ac             1534   1738     (0) 2491220 *
   218   25.2  9.7  2.0  chr3              12875673 12875765 (49752724) C DNA2-2B_DR        DNA                    (72)    857     758 2491221  
   275   13.8  5.4  8.3  chr3              12875876 12875986 (49752503) C DNA13TA1_DR       DNA/TcMar-Tc1         (110)    208     101 2491222  
  2688    3.1  0.0  0.0  chr3              12876186 12876503 (49751986) C DNA13TA1a_DR      DNA/TcMar-Tc1           (0)    318       1 2491223  
  1297   16.2 10.9  2.0  chr3              12876550 12876870 (49751619) + DNA-N15_DR        DNA                       1    349    (56) 2491224  
   679    3.6  0.0  0.0  chr3              12877238 12877320 (49751169) + piggyBac-N21_DR   DNA/PiggyBac?             1     83     (1) 2491225  
   244   18.9 23.0  0.0  chr3              12877321 12877383 (49751106) + Kolobok-N3_DR     DNA/Kolobok-T2?          72    151   (219) 2491226  
  1704   11.1 13.0  0.9  chr3              12877385 12877683 (49750806) + Kolobok-N5_DR     DNA/Kolobok-T2?           1    335   (150) 2491227  
   313    2.8  0.0  0.0  chr3              12877699 12877734 (49750755) + DNA9-2_DR         DNA                       1     36  (3898) 2491228 *
  3651    6.3  6.8  1.3  chr3              12877732 12878228 (49750261) + SINE3-1a          SINE/5S-Deu-L2           43    566     (4) 2491229  
  2761   12.2  8.9  2.3  chr3              12878237 12878729 (49749760) + DNA9-2_DR         DNA                      27    551  (3383) 2491230  
  3324   13.1 17.9  1.5  chr3              12878730 12879406 (49749083) + DNA2-2_DR         DNA                       1    786     (0) 2491231  
  1492   11.7  2.1  1.7  chr3              12879410 12879643 (49748846) + DNA9-2_DR         DNA                    3698   3932     (2) 2491232  
  1177   12.7  3.2  0.0  chr3              12879644 12879813 (49748676) + TDR19C            DNA/hAT-Charlie          42    217   (179) 2491233  
   518   11.5 14.2  0.0  chr3              12879792 12879904 (49748585) + Kolobok-N5_DR     DNA/Kolobok-T2?         314    442    (43) 2491234 *
   429   19.9 28.6  0.0  chr3              12879924 12880084 (49748405) + Kolobok-N3_DR     DNA/Kolobok-T2?         164    370     (0) 2491235  
  1945    6.4  1.4  2.1  chr3              12880516 12880802 (49747687) + hAT-N95_DR        DNA/hAT-Blackjack        52    336   (488) 2491236  
   360   25.8  2.5  1.6  chr3              12880829 12880950 (49747539) + EnSpm-N27B_DR     DNA/CMC-EnSpm            50    172     (1) 2491237  
  1024   17.8 17.4  0.0  chr3              12881922 12882140 (49746349) C DNA-TTAA-2_DR     DNA                   (412)    257       1 2491238  
   298   27.3  4.5  0.0  chr3              12882177 12882264 (49746225) + Harbinger-N25_DR  DNA/PIF-Harbinger       149    240   (336) 2491239  
   674   16.2  0.0  0.0  chr3              12882275 12882390 (49746099) C hAT-N94_DR        DNA/hAT-Charlie       (247)    824     709 2491240  
   349   23.8  0.0  0.0  chr3              12882391 12882453 (49746036) + Harbinger-8N2_DR  DNA/PIF-Harbinger         3     65   (483) 2491241  
  1494   19.6  3.1  0.3  chr3              12882457 12882747 (49745742) + Harbinger-N13_DR  DNA/PIF-Harbinger        19    317     (7) 2491242 *
  4656    2.9  1.8  0.0  chr3              12882747 12883291 (49745198) C Harbinger-8N1_DR  DNA/PIF-Harbinger       (0)    555       1 2491243  
   230   17.5  6.8  3.3  chr3              12882775 12882795 (49745694) + hAT-N25_DR        DNA/hAT-Ac              123    180   (649) 2491244 *
  2764   13.2  5.0  4.6  chr3              12883286 12883784 (49744705) + Harbinger-8N2_DR  DNA/PIF-Harbinger        48    548     (0) 2491245  
   594   10.6  0.0  0.0  chr3              12883786 12883870 (49744619) C hAT-N94_DR        DNA/hAT-Charlie       (349)    722     638 2491240  
   356   15.1  0.0  9.0  chr3              12883938 12884010 (49744479) + hAT-N103_DR       DNA/hAT-Charlie         216    282   (405) 2491246  
   263    7.3  0.0  0.0  chr3              12885451 12885491 (49742998) + Mariner-21_DR     DNA/TcMar-Tc1            17     57  (1532) 2491247  
   448   11.5  1.9  8.2  chr3              12885681 12885784 (49742705) + ERV1-7_DR-I       LTR/ERV1               1981   2078  (4625) 2491248 *
  1137    5.9  0.0 11.4  chr3              12885726 12886063 (49742426) + (TAGA)n           Simple_repeat             1    299     (0) 2491249  
   240   26.2  2.1  1.6  chr3              12885785 12885867 (49742622) C DNA9-3_DR         DNA/MULE-MuDR?       (1809)   9567    9380 2491250 *
   409   16.5  0.0  0.0  chr3              12885952 12886078 (49742411) + hAT-13_DR         DNA/hAT-Tip100         2410   2536   (266) 2491251  
   639   18.0  5.6  0.5  chr3              12886638 12886832 (49741657) + HATN1_DR          DNA/hAT                 106    310   (117) 2491252  
   705    9.6 29.5  0.0  chr3              12886839 12886994 (49741495) C EnSpm-N16_DR      DNA/CMC-EnSpm           (0)    202       1 2491253  
   203   13.9  3.2  7.4  chr3              12887059 12887166 (49741323) C Penelope-1_DR     LINE/Penelope        (4172)    274     126 2491254  
   216   10.6  0.0  0.0  chr3              12887167 12887213 (49741276) C EnSpm-N42B_DR     DNA/CMC-EnSpm        (2853)   1451    1405 2491255  
   652   14.4  7.4  2.4  chr3              12887583 12887772 (49740717) C DNA11TA1_DR       DNA/CMC-EnSpm           (7)    196       1 2491256  
   290   21.8  2.4  5.0  chr3              12887774 12887848 (49740641) + Mariner-N1_DR     DNA/TcMar                 8     80   (190) 2491257  
  1955   12.3  0.0  0.3  chr3              12887853 12888162 (49740327) + ANGEL             DNA/Kolobok               1    309     (0) 2491258  
   304   23.9 15.0  6.2  chr3              12888014 12888052 (49740437) + EnSpm-17_DR       DNA/CMC-EnSpm          2980   3186  (6090) 2491259 *
   360   19.5  3.2  4.9  chr3              12888053 12888176 (49740313) + DNA6-1_DR         DNA/hAT-hAT5            603    724   (425) 2491260  
   304   23.9 15.0  6.2  chr3              12888177 12888201 (49740288) + EnSpm-17_DR       DNA/CMC-EnSpm          3187   3332  (5944) 2491259 *
   401   21.6  2.9  6.7  chr3              12888184 12888201 (49740288) + hAT-N134_DR       DNA/hAT?                728    740   (325) 2491261  
   533   12.1  7.2 10.4  chr3              12888202 12888339 (49740150) C ANGEL             DNA/hAT                 (0)    309     176 2491262  
  2364   13.9  1.6  1.3  chr3              12888357 12888729 (49739760) C DIRS-4N1_DR       LTR/Ngaro               (0)   4462    4089 2491263  
   286   17.6  9.5  0.0  chr3              12888711 12888784 (49739705) + DNA2-7_DR         DNA                    4757   4837  (4813) 2491264 *
   737   15.5  4.6  3.2  chr3              12888720 12888872 (49739617) C ANGEL             DNA/hAT               (154)    155       1 2491262  
   235   16.8  4.9 21.9  chr3              12888771 12888892 (49739597) C DNA2-7_DR         DNA                  (5256)   4394    4290 2491265 *
   306   24.6  2.2  4.5  chr3              12889567 12889582 (49738907) C DNA-N33_DR        DNA                  (1018)    685     673 2491266  
  1891   13.3  0.0  1.0  chr3              12889583 12889894 (49738595) + ANGEL             DNA/Kolobok               1    309     (0) 2491267  
   264   28.2  1.7  1.7  chr3              12889795 12889913 (49738576) C EnSpm-8_DR        DNA/CMC-EnSpm        (1657)   7784    7666 2491268 *
   319   18.3  0.0  0.0  chr3              12889927 12889986 (49738503) + hAT-N79_DR        DNA/hAT-Ac             1677   1736   (353) 2491269 *
   441    8.2  0.0  0.0  chr3              12889937 12889997 (49738492) + EnSpm-17_DR       DNA/CMC-EnSpm          2706   2766  (6510) 2491270  
   262   14.4  1.3 16.9  chr3              12889998 12890011 (49738478) + DNA2-16_DR        DNA                   10044  10108  (7943) 2491271  
   689   18.6  7.1  9.9  chr3              12890041 12890279 (49738210) + TE-X-13_DR        Unknown                1093   1325  (1100) 2491272 *
  1246   16.1  7.1  3.4  chr3              12890082 12890364 (49738125) C ANGEL             DNA/Kolobok            (16)    293       1 2491273  
   463   21.0  9.2  3.1  chr3              12890238 12890389 (49738100) C hAT-N134_DR       DNA/hAT?              (188)    877     717 2491274 *
   234   16.3  2.7 10.0  chr3              12891152 12891183 (49737306) + Mariner-N29_DR    DNA/TcMar-ISRm11         37    104  (1659) 2491275  
   236    9.8  4.9  0.0  chr3              12891184 12891224 (49737265) C P-1_DR            DNA/P                (7356)   2612    2570 2491276  
  3439   15.1 11.3  2.3  chr3              12891292 12891997 (49736492) C TDR13             DNA                     (0)    772       5 2491277  
   422    8.9 24.1  0.0  chr3              12891998 12892076 (49736413) + DNA-N17_DR        DNA                       1     98   (269) 2491278  
   252    6.5  0.0  0.0  chr3              12892076 12892106 (49736383) + DNA-N17_DR        DNA                     337    367     (0) 2491279 *
   566   17.0  6.1  1.5  chr3              12892110 12892240 (49736249) C piggyBac-N13B_DR  DNA/PiggyBac          (447)    954     818 2491280  
   219   21.3  1.6  4.8  chr3              12892236 12892299 (49736190) C Mariner-N29_DR    DNA/TcMar-ISRm11     (1656)    109      48 2491281 *
   252   20.0  5.5  0.0  chr3              12892438 12892492 (49735997) C HATN8_DR          DNA/Zisupton          (145)    110      53 2491282  
  1222   15.5  1.4  1.0  chr3              12892519 12892726 (49735763) + DIRS-1E-LTR_DR    LTR/Ngaro               183    391   (299) 2491283 *
  1479   13.7  0.9 29.5  chr3              12892548 12892973 (49735516) + HE1_DR1           SINE/tRNA-V-RTE           6    337    (65) 2491284  
   203   27.1  8.6  0.0  chr3              12892974 12893043 (49735446) + Mariner-3_DR      DNA/TcMar-ISRm11        314    389  (2258) 2491285  
   205   20.0  3.6  0.0  chr3              12893060 12893114 (49735375) + Mariner-3_DR      DNA/TcMar-ISRm11        458    514  (2133) 2491286  
   213   22.9  6.6  0.0  chr3              12893220 12893280 (49735209) + DNA-N24_DR        DNA                     236    300   (677) 2491287  
   646   15.4  2.6  2.6  chr3              12893393 12893545 (49734944) + EnSpm-N16_DR      DNA/CMC-EnSpm            50    202     (0) 2491288  
  1443    6.4  2.1  0.0  chr3              12894354 12894540 (49733949) + hAT-N66B_DR       DNA/hAT-Charlie           1    191     (4) 2491289  
   399   25.3  7.6  6.9  chr3              12895107 12895218 (49733271) + Zisupton-6_DR     DNA/Zisupton          20717  21062  (1054) 2491290  
   448   23.8  7.3  7.8  chr3              12895219 12895347 (49733142) C hAT-N21B_DR       DNA/hAT-Ac            (199)   1102     872 2491291  
   459   17.5  1.9  0.0  chr3              12895348 12895450 (49733039) C CryptonV-3_DR     DNA/Crypton-V       (22295)   1158    1054 2491292  
  1642   12.8  1.5  1.5  chr3              12895490 12895751 (49732738) C hAT-N42C_DR       DNA/hAT-Ac            (450)    267       6 2491293  
   228   16.9  1.6  3.3  chr3              12895833 12895893 (49732596) C Mariner-6_DR      DNA/TcMar-Tc1        (1569)     60       1 2491294  
   222   22.0  0.0  1.7  chr3              12895845 12895904 (49732585) C EnSpm-N13_DR      DNA/CMC-EnSpm       (14469)   7680    7622 2491295 *
   277   10.4  2.0  2.0  chr3              12896702 12896750 (49731739) + hAT-N130_DR       DNA/hAT-Ac                1     49   (372) 2491296 *
   287   17.9  4.5  0.0  chr3              12896719 12896785 (49731704) + Helitron-4_DR     RC/Helitron           16315  16384 (15484) 2491297 *
   400   16.9  4.4  1.1  chr3              12896729 12896818 (49731671) C SINE2-5_DR        SINE/tRNA-V-RTE         (0)    282     190 2491298  
   269   21.9 17.7  0.7  chr3              12896733 12896817 (49731672) C EnSpm-N17_DR      DNA/TcMar            (1760)   3431    3289 2491299 *
   356    6.5  0.0  0.0  chr3              12896778 12896823 (49731666) C L2-3_DRe          LINE/L2                 (6)   5062    5017 2491300  
   286   25.0  6.7  0.9  chr3              12896819 12896833 (49731656) C EnSpm-N11_DR      DNA/CMC-EnSpm        (1554)   3799    3689 2491301 *
  3158    2.9  1.3  0.0  chr3              12896827 12897201 (49731288) + L2-1_DR           LINE/L2                4602   4981     (4) 2491302  
  1811   15.4  3.1  1.2  chr3              12897226 12897547 (49730942) C HE1_DR1           SINE/tRNA-V-RTE        (73)    329       2 2491303  
  1038   24.4  5.1  6.9  chr3              12897548 12897595 (49730894) + DNA8-28_DR        DNA/hAT                3100   3463  (3679) 2491304  
   486   12.3 30.8  0.0  chr3              12897550 12897679 (49730810) + hAT-N129_DR       DNA/hAT-Ac               19    188   (576) 2491305 *
  1743   10.8  7.7  0.6  chr3              12897666 12897963 (49730526) + hAT-N129_DR       DNA/hAT-Ac              446    764     (0) 2491306  
   256   22.0 18.2  1.0  chr3              12897680 12897719 (49730770) + DNA6-1_DR         DNA/hAT-hAT5            173    371   (778) 2491307 *
   542   14.4  7.5  8.2  chr3              12897970 12898128 (49730361) C hAT-N88_DR        DNA/hAT-Ac            (402)    180      23 2491308  
  1621   15.6  5.8  2.2  chr3              12898641 12899034 (49729455) + HATN1_DR          DNA/hAT                   1    408    (19) 2491309  
   250   21.2 12.5  0.7  chr3              12899096 12899219 (49729270) C TE-X-26_DR        Unknown                 (4)    578     440 2491310  
  1183   12.9  4.0  0.0  chr3              12899220 12899420 (49729069) C TDR12             DNA                     (0)    242      34 2491311  
  2750    7.8 28.6  3.0  chr3              12899428 12899994 (49728495) C hAT-N42_DR        DNA/hAT-Ac              (0)    713       6 2491312  
   214    6.9  0.0  0.0  chr3              12900346 12900374 (49728115) + Rex1-57_DR        LINE/Rex-Babar         3252   3280    (20) 2491313  
   310   26.3  2.6  0.0  chr3              12900473 12900586 (49727903) + hAT-N54B_DR       DNA/hAT-Ac               42    158   (336) 2491314  
  1455   12.3  4.8 16.1  chr3              12900604 12900913 (49727576) + TDR22             DNA                       1    280   (975) 2491315  
  2529    6.3 41.7  0.0  chr3              12900915 12901403 (49727086) C DNA14-5-1_DR      DNA                     (0)    693       1 2491316  
   784    9.0  0.9  0.0  chr3              12901404 12901508 (49726981) + TDR22             DNA                     276    381   (874) 2491317  
   391   18.0  5.6  0.0  chr3              12901766 12901854 (49726635) C L2-1B_DR          LINE/L2                 (3)   1005     912 2491318  
  3158   12.6  3.1  3.9  chr3              12902330 12902948 (49725541) C DNA4-1B_DR        DNA/Sola-2              (0)    614       1 2491319  
   254   12.8  2.0  4.2  chr3              12903808 12903856 (49724633) + DNA6-10_DR        DNA                    1851   1898  (4808) 2491320 *
   557   23.3 11.3  3.3  chr3              12903824 12904107 (49724382) + CryptonV-N3_DR    DNA/Crypton-V           923   1228 (19435) 2491321  
   313    5.8  1.7 11.3  chr3              12904252 12904309 (49724180) C DNA-2-29_DR       DNA                    (75)     57       5 2491322  
   218   11.8  0.0  0.0  chr3              12904357 12904390 (49724099) + DNA13TA1_DR       DNA/TcMar-Tc1           101    134   (184) 2491323  
   815   12.3  0.8  0.0  chr3              12904391 12904512 (49723977) + DNA13TA1_DR       DNA/TcMar-Tc1           196    318     (0) 2491324  
  2611    3.8  0.3  0.3  chr3              12904760 12905080 (49723409) C DNA8-4B_DR        DNA/hAT-Charlie         (0)    321       1 2491325  
   218   29.7  0.0  0.0  chr3              12905171 12905234 (49723255) + Harbinger-N12_DR  DNA/PIF-Harbinger       635    698     (4) 2491326  
   201   25.5  0.0  0.0  chr3              12906397 12906443 (49722046) + Gypsy39-LTR_DR    LTR/Gypsy               915    961     (0) 2491327  
  6205   10.9  2.3  4.7  chr3              12906467 12907505 (49720984) + Looper-N7_DR      DNA/Kolobok-T2            1   1015     (0) 2491328  
   366   19.4  3.7  5.6  chr3              12907530 12907638 (49720851) C L2-2_DRe          LINE/L2                 (4)   4234    4128 2491329  
   974   21.8  6.8  1.9  chr3              12907683 12907977 (49720512) + ANGEL             DNA/Kolobok               1    309     (0) 2491330  
   754   19.4  3.4  3.4  chr3              12907985 12908160 (49720329) + ANGEL             DNA/Kolobok             119    294    (15) 2491331  
   325   26.9  1.7 11.5  chr3              12908607 12908632 (49719857) + Helitron-2_DR     RC/Helitron            7893   7996 (19416) 2491332  
   418   26.0  0.0  5.2  chr3              12908633 12908774 (49719715) + EnSpm-17_DR       DNA/CMC-EnSpm          2695   2829  (6447) 2491333 *
   614   18.5  6.7  0.0  chr3              12908653 12908787 (49719702) C ANGEL             DNA/hAT                 (5)    304     161 2491334  
   325   26.9  1.7 11.5  chr3              12908775 12908787 (49719702) + Helitron-2_DR     RC/Helitron            7997   8057 (19355) 2491332 *
   561   20.2 16.3  0.0  chr3              12908788 12908830 (49719659) + ANGEL             DNA/Kolobok               6    212    (97) 2491335 *
  4197    7.9  5.3  1.7  chr3              12908830 12909525 (49718964) + L1-45_DR          LINE/L1                4413   5133     (9) 2491336  
   347    7.6  1.4  9.0  chr3              12909540 12909611 (49718878) C EnSpm-17_DR       DNA/CMC-EnSpm        (6504)   2772    2706 2491337  
   235   14.6  4.2  0.0  chr3              12909581 12909628 (49718861) C Helitron-2_DR     RC/Helitron         (15259)  12153   12104 2491338 *
   671   17.2  7.7  0.5  chr3              12909808 12909988 (49718501) + DNA-2-30B_DR      DNA                     188    381    (32) 2491339  
  1259   12.8  0.0  2.0  chr3              12910254 12910460 (49718029) C SINE2-4_DR        SINE/tRNA-V-RTE         (0)    371     169 2491340 *
  1790   10.2  0.0  0.8  chr3              12910438 12910703 (49717786) + Merlin-2_DR       DNA/Merlin             6486   6749  (7172) 2491341  
  1887    3.7  6.2  0.4  chr3              12910708 12910948 (49717541) + HATN8_DR          DNA/Zisupton              1    255     (0) 2491342  
   414    2.1  0.0  4.2  chr3              12910949 12910993 (49717496) C HATN1_DR          DNA/hAT               (384)     43       1 2491343  
   384    7.4  0.0  3.7  chr3              12910946 12911001 (49717488) + Merlin-2_DR       DNA/Merlin             6732   6785  (7136) 2491344 *
  1296    8.6  0.6  0.0  chr3              12910993 12911167 (49717322) C SINE2-3B_DR       SINE/tRNA-V           (171)    180       5 2491345  
   392   22.2  0.0  3.7  chr3              12911097 12911180 (49717309) + EnSpm-N11_DR      DNA/CMC-EnSpm          2899   2979  (2374) 2491346 *
   296   29.5  0.0  0.9  chr3              12911111 12911216 (49717273) C DNA8-9_DR         DNA/hAT-Ac            (579)    872     768 2491347 *
   218   24.7  1.3  1.3  chr3              12911192 12911269 (49717220) + piggyBac-N16B_DR  DNA/PiggyBac?           835    912    (37) 2491348 *
   561   22.3  0.7  4.4  chr3              12912430 12912447 (49716042) + DNA2-16_DR        DNA                    8025   8037 (10014) 2491349  
  2503   12.4  0.5  0.0  chr3              12912448 12912819 (49715670) + HE1_DR1           SINE/tRNA-V-RTE           2    375    (27) 2491350  
   635   19.8  5.1 11.8  chr3              12912614 12912848 (49715641) + DNA2-16_DR        DNA                    6985   7205 (10846) 2491351 *
   226   15.6  0.0  0.0  chr3              12912837 12912881 (49715608) C DNA8-10_DR        DNA/hAT-Ac           (2862)   1156    1112 2491352 *
   238   19.5  3.7  6.2  chr3              12912967 12913048 (49715441) + EnSpm-N13_DR      DNA/CMC-EnSpm         13483  13562  (8587) 2491353 *
   332   27.8  9.2  2.9  chr3              12912990 12913185 (49715304) + IS3EU-1_DR        DNA/IS3EU              3904   4111  (4593) 2491354 *
   464   21.0  5.7  5.0  chr3              12913065 12913204 (49715285) C ANGEL             DNA/hAT               (129)    180      40 2491334 *
   973    9.0  1.2  3.2  chr3              12913198 12913357 (49715132) + L2-5_DRe          LINE/L2                2071   2227     (0) 2491355  
  1168   16.4  8.4  0.0  chr3              12913401 12913625 (49714864) + HATN8_DR          DNA/Zisupton             12    255     (0) 2491356  
  2079    8.8  0.3  2.7  chr3              12913771 12914072 (49714417) + L2-5_DRe          LINE/L2                1892   2186    (41) 2491357  
  5734    1.5 17.4  0.2  chr3              12914074 12914822 (49713667) + hAT-N163B_DR      DNA/hAT-Charlie           1    877     (0) 2491358  
   226    5.1  2.4  5.0  chr3              12914787 12914827 (49713662) C TDR19             DNA/hAT               (168)    237     198 2491359 *
   204   19.4  5.5  8.4  chr3              12914810 12914882 (49713607) + EnSpm-N3B_DR      DNA/CMC-EnSpm          2896   2966   (768) 2491360 *
   354    2.3  0.0  0.0  chr3              12914837 12914880 (49713609) + L2-1_DR           LINE/L2                4942   4985     (0) 2491361  
   845   14.4  7.8  2.5  chr3              12914973 12915164 (49713325) + DNA11TA1_DR       DNA/CMC-EnSpm             2    203     (0) 2491362  
   206   17.7  1.9  5.8  chr3              12915198 12915251 (49713238) C EnSpm-N42B_DR     DNA/CMC-EnSpm        (1791)   2513    2462 2491363 *
   369   13.3  0.0  1.7  chr3              12915205 12915265 (49713224) C L2-2_DRe          LINE/L2                 (6)   4232    4173 2491364  
   238   10.3  1.4  4.3  chr3              12915535 12915605 (49712884) C Gypsy152B-LTR_DR  LTR/Gypsy             (824)     99      31 2491365  
   240   31.8  3.0  3.9  chr3              12915765 12915895 (49712594) C Gypsy105-I_Dr     LTR/Gypsy            (1558)   2724    2595 2491366  
  2685    9.0  2.2  2.9  chr3              12916487 12916900 (49711589) C DIRS-1-LTR_DR     LTR/Ngaro               (2)    620     210 2491367  
   937   17.4  2.4 16.3  chr3              12916844 12917164 (49711325) C hAT-N177B_DR      DNA/hAT-Tip100         (49)    915     623 2491368 *
  7740    5.8  7.6  0.6  chr3              12917167 12918363 (49710126) C Sola2-N1_DR       DNA/Sola-2              (0)   1284       4 2491369  
   579   10.0  5.5  6.5  chr3              12918373 12918575 (49709914) C hAT-N177B_DR      DNA/hAT-Tip100        (241)    729     328 2491368  
   497   12.0 15.7  0.0  chr3              12918577 12918684 (49709805) C hAT-N177B_DR      DNA/hAT-Tip100        (839)    125       1 2491368  
   400   15.9  0.0  1.4  chr3              12919811 12919880 (49708609) C hAT-N177C_DR      DNA/hAT-Tip100        (692)   1040     972 2491370  
   357   26.0  1.4  1.2  chr3              12919902 12920029 (49708460) + Gypsy-169-LTR_DR  LTR/Gypsy                 1    129   (165) 2491371  
   309   23.8  3.3 13.1  chr3              12920050 12920082 (49708407) C TDR19C            DNA/hAT-Charlie       (171)    225     138 2491372  
   378   15.2  1.5  0.0  chr3              12920083 12920148 (49708341) C TDR19             DNA/hAT               (201)    204     138 2491359 *
   416   10.3 14.7  0.0  chr3              12920092 12920159 (49708330) + TDR19             DNA/hAT-Charlie           1     78   (327) 2491373  
  1442    4.3  3.2  0.5  chr3              12920160 12920347 (49708142) + LTR-11_DR-LTR     LTR                       1    193     (0) 2491374  
   317   25.0  0.0  2.1  chr3              12920160 12920183 (49708306) + Helitron-2_DR     RC/Helitron            9389   9468 (17944) 2491375 *
   309   23.8  3.3 13.1  chr3              12920184 12920199 (49708290) C TDR19C            DNA/hAT-Charlie       (171)    137      89 2491372  
   605    2.8  0.0  0.0  chr3              12920348 12920419 (49708070) + TDR19             DNA/hAT-Charlie          75    146   (259) 2491376  
  2292   11.7  0.3  0.0  chr3              12920424 12920749 (49707740) C Harbinger-N10_DR  DNA/PIF-Harbinger       (1)    327       1 2491377  
   322   18.0  0.0  0.0  chr3              12920750 12920797 (49707692) C EnSpm-N10_DR      DNA/CMC-EnSpm        (3257)   6051    6004 2491378 *
   469    5.2  0.0  0.0  chr3              12920746 12920803 (49707686) + TDR19             DNA/hAT-Charlie         143    200   (205) 2491379  
   417   12.3  9.7  1.4  chr3              12920783 12920797 (49707692) C ENSPM-6_DR        DNA/CMC-EnSpm       (24806)   7810    7762 2491380 *
   487    1.6  0.0  0.0  chr3              12920798 12920858 (49707631) + TDR19             DNA/hAT-Charlie          84    144   (261) 2491381  
   359   19.0  0.0  2.5  chr3              12920804 12920826 (49707663) + EnSpm-N10_DR      DNA/CMC-EnSpm          6158   6236  (3072) 2491382 *
  2095   14.3  1.9  0.0  chr3              12920865 12921185 (49707304) C Harbinger-N10_DR  DNA/PIF-Harbinger       (1)    327       1 2491383  
   334   20.9  0.0  0.0  chr3              12921186 12921239 (49707250) C hAT-N22B_DR       DNA/hAT-Ac            (530)    849     796 2491384 *
   469    5.2  0.0  0.0  chr3              12921182 12921239 (49707250) + TDR19             DNA/hAT-Charlie         143    200   (205) 2491385 *
   473    4.8  0.0  0.0  chr3              12921234 12921296 (49707193) + TDR19             DNA/hAT-Charlie          84    146   (259) 2491386  
  2122   14.3  1.9  0.0  chr3              12921301 12921621 (49706868) C Harbinger-N10_DR  DNA/PIF-Harbinger       (1)    327       1 2491387  
   362   17.9  0.0  0.0  chr3              12921622 12921675 (49706814) C hAT-N22B_DR       DNA/hAT-Ac            (530)    849     796 2491384 *
   499    1.7  0.0  0.0  chr3              12921618 12921675 (49706814) + TDR19             DNA/hAT-Charlie         143    200   (205) 2491388 *
   904    4.4  3.5  0.0  chr3              12921670 12921783 (49706706) + TDR19             DNA/hAT-Charlie          84    201   (204) 2491389  
   206   11.4  8.6  0.0  chr3              12921758 12921792 (49706697) C ENSPM-6_DR        DNA/CMC-EnSpm       (24889)   7727    7690 2491380 *
  1949    8.9 13.8  0.6  chr3              12922070 12922387 (49706102) C TDR17B            DNA/Sola-1            (778)    768     409 2491390  
  3002   12.3 10.3  0.5  chr3              12922393 12922914 (49705575) + L2-5_DRe          LINE/L2                1655   2227     (0) 2491391  
  3239    7.2  3.4  1.1  chr3              12922960 12923395 (49705094) C Harbinger-N9_DR   DNA/PIF-Harbinger       (0)    643     198 2491392  
   577   19.5  1.3  6.2  chr3              12923378 12923530 (49704959) C CryptonV-1_DR     DNA/Crypton-V       (15719)   2154    2009 2491393 *
  1868   12.8  4.4  0.9  chr3              12923397 12923734 (49704755) C hAT-N127_DR       DNA/hAT-Charlie      (4510)   5806    5457 2491394  
  1275   10.9  0.5  3.6  chr3              12923740 12923938 (49704551) C Harbinger-N9_DR   DNA/PIF-Harbinger     (450)    193       1 2491392  
  4828    5.8  4.1  0.3  chr3              12924230 12924865 (49703624) C hAT-N19_DR        DNA/hAT-Charlie         (0)    660       1 2491395  
   285   18.9  0.0  0.0  chr3              12926396 12926448 (49702041) C Kolobok-N15_DR    DNA/Kolobok             (1)    911     859 2491396  
   308   14.1  1.0  0.5  chr3              12926449 12926461 (49702028) + EnSpm-17_DR       DNA/CMC-EnSpm          2711   2755  (6521) 2491397  
   202   20.6  0.0  6.8  chr3              12926487 12926497 (49701992) C hAT-17_DR         DNA/hAT-Ac           (2344)    335     328 2491398  
  1538    5.7  0.0  0.0  chr3              12926498 12926689 (49701800) + HATN4_DR          DNA/hAT-Charlie           1    192     (0) 2491399  
  2604   13.5 21.4  1.5  chr3              12926697 12927220 (49701269) C HarbingerN1_DR    DNA/PIF-Harbinger      (22)    628       1 2491400  
   918   20.1 23.7  0.3  chr3              12927251 12927550 (49700939) C Kolobok-N1_DR     DNA/Kolobok-T2?        (25)    774     405 2491401  
   282   22.2  7.4  0.0  chr3              12927604 12927684 (49700805) + ANGEL             DNA/Kolobok             130    216    (93) 2491402  
   207   18.2 22.1  5.0  chr3              12927685 12927707 (49700782) C EnSpm-N13_DR      DNA/CMC-EnSpm        (8463)  13686   13566 2491403  
  1434    8.8 19.8  0.0  chr3              12927850 12928066 (49700423) + hAT-N149_DR       DNA/hAT                  88    347   (457) 2491404  
   874   18.9  7.4  2.0  chr3              12928062 12928250 (49700239) + DNA-8-23_DR       DNA/hAT                 613    811     (0) 2491405 *
   217   26.2  3.8  0.0  chr3              12928326 12928405 (49700084) + CryptonV-N5_DR    DNA/Crypton-V          2987   3069 (21468) 2491406 *
   749    6.2  2.1  0.0  chr3              12928350 12928446 (49700043) + hAT-N4C_DR        DNA/hAT-Charlie           2    100    (95) 2491407  
  4510    4.1  0.4  0.0  chr3              12928448 12928984 (49699505) C DNA21TA1_DR       DNA/TcMar-Tc1           (0)    539       1 2491408  
   775    6.1  0.0  0.0  chr3              12928986 12929083 (49699406) + hAT-N4C_DR        DNA/hAT-Charlie          98    195     (0) 2491409  
   332   21.1  1.1  4.4  chr3              12929009 12929102 (49699387) C DNA2-16_DR        DNA                  (4137)  13914   13824 2491410 *
   349   21.9 23.2  2.2  chr3              12929103 12929214 (49699275) C Harbinger-N23_DR  DNA/PIF-Harbinger       (0)    437     303 2491411  
   297   17.5 15.9  0.0  chr3              12929202 12929264 (49699225) + Harbinger-N23_DR  DNA/PIF-Harbinger       274    346    (91) 2491412 *
   206   12.0  0.0  9.5  chr3              12930286 12930331 (49698158) C Helitron-N5_DR    RC/Helitron          (3516)   5993    5952 2491413  
  2776    5.8  1.1  2.2  chr3              12931314 12931685 (49696804) C SINE2-3_DR        SINE/tRNA-V-RTE         (0)    368       1 2491414  
  2893    8.3  5.1  2.0  chr3              12931773 12932200 (49696289) + hAT-N38_DR        DNA/hAT-hAT6              1    441   (588) 2491415  
   207   20.5  0.0  0.0  chr3              12933949 12933987 (49694502) C Tx1-32_DR         LINE/L1-Tx1          (4702)    600     562 2491416  
  2357    5.8  3.5  1.6  chr3              12934934 12935249 (49693240) + MuDR-N2_DR        DNA/MULE-MuDR             2    323     (0) 2491417  
  3696    7.8 32.8  2.5  chr3              12935261 12936038 (49692451) + hAT-N107_DR       DNA/hAT-Ac                1   1008     (0) 2491418  
   294   18.6  0.0  1.7  chr3              12936135 12936194 (49692295) + DNA-TTAA-2_DR     DNA                       7     65   (604) 2491419  
  4331   14.6  9.2  9.8  chr3              12936278 12937380 (49691109) + TDR8              DNA/PIF-Harbinger         1   1096    (59) 2491420  
   324   16.8  8.8  2.6  chr3              12937381 12937527 (49690962) C TDR25             DNA/hAT-Charlie       (132)    479     324 2491421 *
   557   15.7  0.0  0.0  chr3              12937525 12937613 (49690876) C hAT-N52C_DR       DNA/hAT-Ac            (101)    307     219 2491422  
   312   33.3  8.4  0.9  chr3              12937886 12938234 (49690255) C Tx1-25_DR         LINE/L1-Tx1          (4773)    746     356 2491423  
   248   15.4  7.0  8.6  chr3              12938249 12938319 (49690170) C Kolobok-N10C_DR   DNA/Kolobok           (245)     99      30 2491424  
   210   22.9  0.0  2.1  chr3              12938282 12938330 (49690159) C Zisupton-2_DR     DNA/Zisupton          (397)   4657    4610 2491425 *
   367   17.6  0.0  0.0  chr3              12938399 12938466 (49690023) C ANGEL             DNA/Kolobok           (241)     68       1 2491426  
   249   20.9  1.4  2.9  chr3              12938413 12938481 (49690008) C EnSpm-8_DR        DNA/CMC-EnSpm        (3443)   5998    5931 2491427 *
   264   11.1  0.0 10.9  chr3              12938422 12938482 (49690007) C Helitron-2_DR     RC/Helitron         (15245)  12167   12113 2491428 *
   608   18.5  0.0  2.2  chr3              12938466 12938603 (49689886) + Crypton-N1_DR     DNA/Crypton-A           254    388    (96) 2491429  
   778   16.0  7.0 21.8  chr3              12938607 12938893 (49689596) + Crypton-N1_DR     DNA/Crypton-A             1    252   (232) 2491430  
   491   12.3  1.4  0.0  chr3              12938914 12938986 (49689503) + Crypton-N1_DR     DNA/Crypton-A           179    252   (232) 2491431  
   506   11.1  1.4  0.0  chr3              12939007 12939078 (49689411) + Crypton-N1_DR     DNA/Crypton-A           179    251   (233) 2491431  
   258   21.5 11.1  2.3  chr3              12939010 12939090 (49689399) + DNA-8-26_DR       DNA/hAT-Tip100         1801   1888   (286) 2491432 *
  1270   16.7  7.8  6.8  chr3              12939082 12939389 (49689100) + Crypton-N1_DR     DNA/Crypton-A           166    476     (8) 2491433  
   226   21.5 12.3  2.2  chr3              12939409 12939489 (49689000) + Zisupton-7_DR     DNA/Zisupton          14477  14565  (2517) 2491434  
   215   26.8 19.8  1.4  chr3              12939481 12939601 (49688888) + DNA-6-N5_DR       DNA                    1605   1747  (1554) 2491435 *
   218   13.4  6.1  9.4  chr3              12939761 12939826 (49688663) + EnSpm-9_DR        DNA/CMC-EnSpm           994   1057  (7563) 2491436  
   232   24.3 11.5  2.4  chr3              12940134 12940289 (49688200) C DNA-X-2_DR        DNA                   (645)    171       2 2491437  
   390   29.3  0.0  0.0  chr3              12940488 12940633 (49687856) + (CAGA)n           Simple_repeat             1    146     (0) 2491438  
   371   29.7  1.9  1.3  chr3              12940506 12940642 (49687847) C Ginger1-N1_DR     DNA/Ginger-1         (2246)    412     275 2491439 *
  2452    4.5  0.3  1.0  chr3              12940643 12940958 (49687531) C DNA13TA1a_DR      DNA/TcMar-Tc1           (0)    318       5 2491440  
   789   21.6  0.1  7.3  chr3              12940967 12941315 (49687174) + (CAGA)n           Simple_repeat             1    651  (1270) 2491441  
   222   42.4  0.6  2.2  chr3              12941316 12941496 (49686993) + (CAGG)n           Simple_repeat             1    178     (0) 2491442 *
   522   34.7  0.3  2.1  chr3              12941444 12941780 (49686709) + (CGGA)n           Simple_repeat             1    330     (0) 2491443  
   789   21.6  0.1  7.3  chr3              12941781 12941928 (49686561) + (CAGA)n           Simple_repeat           652    926   (995) 2491441  
   277   38.8  0.0  0.6  chr3              12941929 12942107 (49686382) + (TGGA)n           Simple_repeat             3    180     (0) 2491444  
   789   21.6  0.1  7.3  chr3              12942108 12942241 (49686248) + (CAGA)n           Simple_repeat           927   1175   (746) 2491441  
   452   30.9  0.0  1.1  chr3              12942242 12942494 (49685995) + (TAGA)n           Simple_repeat             1    250     (0) 2491445  
   789   21.6  0.1  7.3  chr3              12942495 12942572 (49685917) + (CAGA)n           Simple_repeat          1176   1319   (602) 2491441  
   395   29.1  0.0  2.0  chr3              12942573 12942723 (49685766) C Ginger1-N1_DR     DNA/Ginger-1         (2223)    435     288 2491446  
   789   21.6  0.1  7.3  chr3              12942724 12943038 (49685451) + (CAGA)n           Simple_repeat          1320   1921     (0) 2491441  
   241   12.8  7.3  1.1  chr3              12943133 12943143 (49685346) C hAT-N48B_DR       DNA/hAT-Ac            (507)   1633    1617 2491447  
   219   10.9  0.0  0.0  chr3              12943144 12943189 (49685300) C EnSpm-7_DR        DNA/CMC-EnSpm        (3860)   7174    7129 2491448  
   213   20.1  0.0  5.7  chr3              12943155 12943228 (49685261) + Helitron-2_DR     RC/Helitron            6073   6142 (21270) 2491449 *
   241   12.8  7.3  1.1  chr3              12943190 12943220 (49685269) C hAT-N48B_DR       DNA/hAT-Ac            (507)   1616    1565 2491447  
  2813   10.5  5.9  0.8  chr3              12943602 12944117 (49684372) + EnSpm-N7_DR       DNA/CMC-EnSpm          1518   1950   (289) 2491450  
   895   22.0  1.7  4.8  chr3              12944117 12944350 (49684139) + piggyBac-N9_DR    DNA/PiggyBac            460    686   (505) 2491451 *
   347   11.8  0.0  2.0  chr3              12944358 12944409 (49684080) + TDR5              DNA/CMC-EnSpm           481    531     (0) 2491452  
   952   16.1  0.9  2.3  chr3              12944588 12944810 (49683679) C EnSpm-N4B_DR      DNA/CMC-EnSpm?          (0)    220       1 2491453  
  1845   14.0 11.6  1.3  chr3              12944986 12945391 (49683098) + hAT5-N2_DR        DNA/hAT-hAT5           1096   1542  (1043) 2491454 *
  2630   10.4 10.4  0.4  chr3              12945036 12945506 (49682983) + Mariner-N38_DR    DNA/TcMar-Tc1            30    547     (0) 2491455  
   211   22.8  5.8  2.8  chr3              12945415 12945518 (49682971) + Zisupton-6_DR     DNA/Zisupton           9114   9220 (12896) 2491456 *
   226   17.5  5.8  7.1  chr3              12945434 12945519 (49682970) C Merlin-1_DR       DNA/Merlin           (5755)   4772    4688 2491457 *
   261   12.8  2.1  0.0  chr3              12945477 12945523 (49682966) C hAT-N21B_DR       DNA/hAT-Ac            (557)    744     697 2491458  
   929   14.8  1.1  4.5  chr3              12945955 12946138 (49682351) + SINE2-1_DR        SINE/tRNA                19    196     (2) 2491459  
  1475    7.3  3.4  0.0  chr3              12946448 12946653 (49681836) C TDR12             DNA                    (29)    213       1 2491460  
   532   10.5  1.2  2.9  chr3              12946669 12946767 (49681722) + Gypsy-34-LTR_Dr   LTR/Gypsy                 1     94   (922) 2491461  
   488   20.3  4.0  3.7  chr3              12946686 12946703 (49681786) + Helitron-2_DR     RC/Helitron            5990   6015 (21397) 2491462 *
   485    8.2  0.0  0.0  chr3              12946704 12946838 (49681651) C Zisupton-7_DR     DNA/Zisupton         (5543)  11539   11405 2491463  
   488   20.3  4.0  3.7  chr3              12946839 12947021 (49681468) + Helitron-2_DR     RC/Helitron            6016   6292 (21120) 2491462  
   224   15.9  4.3  0.0  chr3              12946971 12946983 (49681506) + hAT-N107_DR       DNA/hAT-Ac              443    514   (494) 2491464 *
   227   15.5  0.0  7.7  chr3              12946984 12947039 (49681450) C Zisupton-6_DR     DNA/Zisupton        (13445)   8671    8620 2491465  
   276    2.9  2.9  0.0  chr3              12947054 12947088 (49681401) + hAT-N66_DR        DNA/hAT-Charlie         160    195     (0) 2491466  
   452   18.1  0.0  1.1  chr3              12947312 12947406 (49681083) + DNAX-16_DR        DNA                     214    307   (116) 2491467  
  1979   15.9  4.5  0.8  chr3              12947484 12947837 (49680652) + HarbingerN6_DR    DNA/PIF-Harbinger        27    393     (0) 2491468  
   825   11.0 11.6  0.6  chr3              12947838 12947982 (49680507) C hAT-N66_DR        DNA/hAT-Charlie        (33)    162       1 2491469  
   297    8.9  2.2  2.2  chr3              12948000 12948045 (49680444) C DNAX-16_DR        DNA                   (377)     46       1 2491470  
   245   13.2  0.0  0.0  chr3              12948013 12948050 (49680439) C Mariner-N20_DR    DNA/TcMar-Tc1         (770)     99      62 2491471 *
  1390   13.1 12.7  0.7  chr3              12948752 12949027 (49679462) + ANGEL             DNA/Kolobok               1    309     (0) 2491472  
   227   14.7  7.9 12.4  chr3              12948779 12948840 (49679649) + DNA2-7_DR         DNA                    4308   4394  (5256) 2491473 *
  2042    7.6  1.4  0.0  chr3              12949428 12949702 (49678787) + hAT-N203_DR       DNA/hAT-Tip100         1056   1334  (4207) 2491474  
   448    3.4  0.0  0.0  chr3              12949704 12949762 (49678727) + DNA-X-4_DR        DNA                     462    520   (725) 2491475 *
   727    7.6  0.9  0.0  chr3              12949760 12949864 (49678625) C L2-5_DRe          LINE/L2                 (0)   2227    2122 2491476  
  1268   17.3 18.4  0.0  chr3              12949869 12950151 (49678338) + Gypsy108-LTR_Dr   LTR/Gypsy               200    534     (0) 2491477  
   659   16.4  3.4  0.7  chr3              12950156 12950302 (49678187) C DNAX-16_DR        DNA                    (26)    397     247 2491478  
  1521   12.6  1.0 13.4  chr3              12950601 12950985 (49677504) + DNAX-16_DR        DNA                       3    345    (78) 2491479  
  1457    7.0  4.9  0.4  chr3              12950960 12951202 (49677287) C TDR7              DNA                   (285)    256       3 2491480 *
  1182   20.7  4.2  0.0  chr3              12951249 12951509 (49676980) + Merlin-1_DR       DNA/Merlin             8657   8928  (1599) 2491481 *
  2070   16.7 10.7  8.9  chr3              12951277 12951828 (49676661) C DNA8-23_DR        DNA                  (4471)   2268    1708 2491482  
   970   15.3  2.8  2.5  chr3              12951672 12951873 (49676616) + DNA8-25_DR        DNA                    2014   2182  (1785) 2491483 *
   355   21.3  5.5  5.5  chr3              12952003 12952052 (49676437) + Zisupton-6_DR     DNA/Zisupton           5527   5687 (16426) 2491484  
   460   15.1  0.9  4.7  chr3              12952053 12952163 (49676326) C hAT-27N1_DR       DNA/hAT-Ac            (616)    115       9 2491485 *
   462   19.4  7.9 13.2  chr3              12952113 12952163 (49676326) + IS3EU-4_DR        DNA/IS3EU             12407  12610  (2419) 2491486 *
   663   17.7  6.5  3.4  chr3              12952133 12952302 (49676187) C hAT-N137_DR       DNA/hAT-Ac            (827)   2744    2570 2491487 *
   702   18.1  0.7  1.5  chr3              12952168 12952302 (49676187) + EnSpm-N48B_DR     DNA/CMC-EnSpm           748    881  (6078) 2491488  
   510   23.3  1.8  5.1  chr3              12952303 12952326 (49676163) + Mariner-N2_DR     DNA/TcMar              1315   1468  (2498) 2491489 *
   908   15.6  9.6  5.3  chr3              12952314 12952584 (49675905) C hAT-N21B_DR       DNA/hAT-Ac             (82)   1219     938 2491490  
  2029    4.3  2.7  4.5  chr3              12952585 12952879 (49675610) + DIRS-1-LTR_DR     LTR/Ngaro               332    621     (1) 2491491  
   331   11.3  1.0 10.0  chr3              12953798 12953895 (49674594) + EnSpm-N4B_DR      DNA/CMC-EnSpm?           30    119   (101) 2491492  
   264   34.3  3.8  0.9  chr3              12953881 12953897 (49674592) + Helitron-2_DR     RC/Helitron            9361   9506 (17906) 2491493 *
  1420    7.9  1.6  0.0  chr3              12953898 12954086 (49674403) C HATN4_DR          DNA/hAT-Charlie         (0)    192       1 2491494  
   343   15.2  0.0  0.0  chr3              12954088 12954153 (49674336) + EnSpm-N4B_DR      DNA/CMC-EnSpm?          115    180    (40) 2491495  
  3553    2.5  0.0  0.2  chr3              12954264 12954671 (49673818) + DNA-2-2_DR        DNA                       1    407     (0) 2491496  
   322   19.2  3.9  3.9  chr3              12954672 12954756 (49673733) C CryptonV-N4_DR    DNA/Crypton-V        (8442)   5051    4967 2491497 *
   433   15.2 16.2  0.0  chr3              12954684 12954782 (49673707) + Mariner-N38_DR    DNA/TcMar-Tc1            56    170   (377) 2491498  
   224   14.8 20.8  3.3  chr3              12954715 12954786 (49673703) + DNA8-17_DR        DNA/hAT-Tip100          649    733  (1080) 2491499 *
  2479   11.5  1.0  8.4  chr3              12954787 12955270 (49673219) + HATN10_DR         DNA/hAT-Ac                4    454     (1) 2491500  
   518   17.2  4.3  0.0  chr3              12955271 12955384 (49673105) + Mariner-N38_DR    DNA/TcMar-Tc1           163    281   (266) 2491501  
  1597   13.6  8.0  3.3  chr3              12955385 12955733 (49672756) C Merlin-N1_DR      DNA/Merlin              (1)    368       4 2491502  
   226   22.8 14.2  0.8  chr3              12956216 12956321 (49672168) C EnSpm-N27B_DR     DNA/CMC-EnSpm          (44)    129      10 2491503  
   248    9.4  0.0  0.0  chr3              12956871 12956923 (49671566) C Gypsy98-LTR_Dr    LTR/Gypsy            (1546)    238     186 2491504 *
   252   10.7  2.7  0.0  chr3              12956877 12956951 (49671538) + hAT-30N1_DR       DNA/hAT-Ac             1302   1378   (655) 2491505  
   220   14.5  0.0  0.0  chr3              12956899 12956960 (49671529) C DNA-TA-4_DR       DNA/TcMar            (8317)   1478    1417 2491506 *
   208   17.2  2.9  6.1  chr3              12956906 12956973 (49671516) + EnSpm-9_DR        DNA/CMC-EnSpm          1045   1110  (7510) 2491507 *
   594   22.2  1.3  0.0  chr3              12957057 12957209 (49671280) C Tx1-25_DR         LINE/L1-Tx1           (102)   5340    5186 2491508  
  1025    6.2  0.0  0.0  chr3              12957319 12957654 (49670835) + (TAGA)n           Simple_repeat             1    336     (0) 2491509  
   781   12.4  0.0  9.7  chr3              12957548 12957943 (49670546) + (TGGA)n           Simple_repeat             1    357     (0) 2491510 *
   493   20.4  0.0  3.5  chr3              12957785 12957962 (49670527) + (TAGA)n           Simple_repeat             4    175     (0) 2491511 *
   240   21.6  0.0  2.7  chr3              12957895 12957970 (49670519) + EnSpm-N48_DR      DNA/CMC-EnSpm          1886   1959  (1619) 2491512 *
   209   22.5  5.6  1.3  chr3              12957910 12957981 (49670508) + hAT-13_DR         DNA/hAT-Tip100         2469   2543   (259) 2491513 *
   614   23.3 11.5  4.6  chr3              12957944 12957955 (49670534) + Polinton-4_DR     DNA/Maverick          12433  12696  (7591) 2491514  
   244   16.1  2.4  3.6  chr3              12957986 12958069 (49670420) C CryptonV-N1_DR    DNA/Crypton-V        (4036)   6015    5933 2491515  
   204   18.1  0.0  6.9  chr3              12958004 12958080 (49670409) C Helitron-N3_DR    RC/Helitron           (229)   2787    2716 2491516 *
   208   10.3 12.8  0.0  chr3              12958259 12958297 (49670192) + EnSpm-13_DR       DNA/CMC-EnSpm           988   1031  (3909) 2491517  
   745   14.4 24.0  2.4  chr3              12958316 12958557 (49669932) C ANGEL             DNA/Kolobok             (0)    309      17 2491518  
   358    9.4  0.0  0.0  chr3              12958700 12958752 (49669737) + TC1DR3            DNA/TcMar-Tc1             1     53  (1172) 2491519 *
  5819    8.7  0.6  4.4  chr3              12958734 12959579 (49668910) + TC1DR3            DNA/TcMar-Tc1           411   1225     (0) 2491520  
   360    8.8  3.3  1.5  chr3              12959849 12959937 (49668552) C DNA8-26_DR        DNA                  (3029)   1501    1405 2491521  
   311    6.2  0.0  0.0  chr3              12959872 12959919 (49668570) + DNA9-3_DR         DNA/MULE-MuDR?         9979  10026  (1353) 2491522 *
   211   16.2  8.6  1.1  chr3              12959930 12959947 (49668542) C MuDR-2N1_DR       DNA/MULE-MuDR        (7581)   4643    4558 2491523  
   253   14.8  0.0  0.0  chr3              12960231 12960284 (49668205) C ENSPM-6_DR        DNA/CMC-EnSpm       (18595)  14021   13968 2491524 *
   272   12.5  0.0  0.0  chr3              12960238 12960293 (49668196) + L1-56_DR          LINE/L1                4839   4894    (88) 2491525  
   252   20.4  2.8  0.5  chr3              12960285 12960308 (49668181) + hAT-N202_DR       DNA/hAT-Tip100          113    196  (1689) 2491526 *
   415   10.2  0.0  0.0  chr3              12960399 12960457 (49668032) C hAT-N152_DR       DNA/hAT-Blackjack     (271)     59       1 2491527  
   778   11.7 20.8  0.0  chr3              12960676 12960829 (49667660) + DNA-TTAA-2_DR     DNA                       1    186   (483) 2491528  
   218   23.3  1.1  7.2  chr3              12960821 12960833 (49667656) C Helitron-2_DR     RC/Helitron         (15211)  12201   12154 2491529 *
   349   19.1  0.0  0.0  chr3              12960834 12960901 (49667588) C ANGEL             DNA/Kolobok           (241)     68       1 2491530  
   265   12.2  2.0  2.0  chr3              12960859 12960908 (49667581) C DNA6-1_DR         DNA/hAT-hAT5          (580)    569     520 2491531 *
   205   23.9 10.4  0.0  chr3              12960909 12960921 (49667568) C EnSpm-17_DR       DNA/CMC-EnSpm        (6520)   2752    2683 2491532  
   562   13.6 16.8  3.2  chr3              12960973 12961109 (49667380) + hAT-N167B_DR      DNA/hAT-Charlie        1225   1379   (194) 2491533 *
   942   15.7  9.8  5.3  chr3              12960998 12961232 (49667257) C SINE2-5_DR        SINE/tRNA-V-RTE         (0)    282      38 2491534  
   561   18.7 34.1  0.6  chr3              12961110 12961231 (49667258) C DNA2-7_DR         DNA                  (4863)   4782    4436 2491535 *
   470   23.5 17.9  3.8  chr3              12961233 12961274 (49667215) C CryptonV-N5_DR    DNA/Crypton-V       (20693)   3842    3528 2491536 *
   509   18.5  1.6  1.6  chr3              12961235 12961355 (49667134) C Kolobok-N1_DR     DNA/Kolobok-T2?       (530)    269     149 2491537 *
  1252    7.9  8.2  2.4  chr3              12961344 12961537 (49666952) C TDR19             DNA/hAT-Charlie       (200)    205       1 2491538  
   319   22.6  1.2  1.2  chr3              12961464 12961548 (49666941) C DNA2-16_DR        DNA                  (4137)  13914   13830 2491539 *
  1407   17.1  9.4  3.8  chr3              12961541 12961838 (49666651) + DNA-TTAA-2_DR     DNA                     182    495   (174) 2491540  
  2545    7.7  8.5  0.2  chr3              12961840 12962215 (49666274) + DNA-2-2_DR        DNA                       1    407     (0) 2491541  
   658   18.5  4.0  5.1  chr3              12962216 12962392 (49666097) + DNA-TTAA-2_DR     DNA                     495    669     (0) 2491542  
   345   20.8  0.0 14.8  chr3              12962863 12962886 (49665603) + DNA8-20_DR        DNA/hAT                8726   8851 (11935) 2491543  
   488   15.6  0.0 10.0  chr3              12962887 12962905 (49665584) C Kolobok-N4_DR     DNA/Kolobok-T2       (1259)   1743    1634 2491544  
   625   11.0  0.0  2.0  chr3              12962906 12963007 (49665482) C Dada-U1A_DR       DNA/Dada             (5153)   5826    5727 2491545  
   871   10.9 13.3  2.4  chr3              12963220 12963407 (49665082) C ANGEL             DNA/Kolobok             (0)    309     102 2491546  
   315   20.0  1.5  0.0  chr3              12963364 12963428 (49665061) + EnSpm-N6B_DR      DNA/CMC-EnSpm?          596    661  (2589) 2491547 *
  1240   13.2 16.6  0.0  chr3              12963645 12963909 (49664580) C ANGEL             DNA/Kolobok             (0)    309       1 2491548  
   389   20.9  8.2  3.6  chr3              12963794 12963927 (49664562) C EnSpm-17_DR       DNA/CMC-EnSpm        (6447)   2829    2690 2491549 *
   205   12.0  0.0  7.1  chr3              12963889 12963933 (49664556) + DNA6-1_DR         DNA/hAT-hAT5            691    732   (417) 2491550 *
  1105   14.3  6.9  3.4  chr3              12964050 12964309 (49664180) C Kolobok-N1_DR     DNA/Kolobok-T2?       (517)    282      14 2491551  
   325   11.3  1.2  6.2  chr3              12964344 12964428 (49664061) + Crypton-N1_DR     DNA/Crypton-A           254    334   (150) 2491552 *
   333   12.0  0.0  0.0  chr3              12964426 12964475 (49664014) + Crypton-N1_DR     DNA/Crypton-A           435    484     (0) 2491553  
   210   22.9  2.7  4.2  chr3              12965084 12965156 (49663333) C TE-X-16_DR        DNA/Crypton-A         (260)     93      22 2491554  
   264   17.4  0.0  2.2  chr3              12965597 12965643 (49662846) + DNA5-6B_DR        DNA/hAT                1108   1153     (0) 2491555  
   202   20.1  7.8 12.2  chr3              12965796 12965821 (49662668) C EnSpm-7_DR        DNA/CMC-EnSpm        (1583)   9451    9430 2491556  
   475   13.8  0.0 35.5  chr3              12965822 12965989 (49662500) + ANGEL             DNA/Kolobok               1    124   (185) 2491557  
   306   20.4  6.8  0.0  chr3              12965931 12966018 (49662471) C EnSpm-N13_DR      DNA/CMC-EnSpm        (8399)  13750   13657 2491558 *
   348    9.2  5.5  5.5  chr3              12966024 12966035 (49662454) C EnSpm-6N1_DR      DNA/CMC-EnSpm        (7642)   1594    1521 2491559  
   418    9.4  0.9  2.8  chr3              12966036 12966144 (49662345) + CryptonV-N5_DR    DNA/Crypton-V         15228  15334  (9203) 2491560 *
   419    7.6  0.0  1.9  chr3              12966050 12966156 (49662333) C Kolobok-1_DR      DNA/Kolobok-T2       (3355)   2948    2844 2491561  
   264   11.5  9.5  3.8  chr3              12966059 12966072 (49662417) + hAT-N127_DR       DNA/hAT-Charlie        2070   2122  (8194) 2491562 *
   399    6.4  2.1  0.0  chr3              12966073 12966166 (49662323) + Harbinger-N17_DR  DNA/PIF-Harbinger       333    428  (1217) 2491563 *
   806   18.1  8.4  0.0  chr3              12966127 12966292 (49662197) + Kolobok-N1_DR     DNA/Kolobok-T2?         555    734    (65) 2491564  
   264   11.5  9.5  3.8  chr3              12966167 12966184 (49662305) + hAT-N127_DR       DNA/hAT-Charlie        2123   2202  (8114) 2491562 *
   467    9.6  0.0  2.7  chr3              12966305 12966379 (49662110) C ANGEL             DNA/hAT                (56)    253     181 2491565  
   212   24.2  4.4  9.2  chr3              12966308 12966398 (49662091) C hAT-N49_DR        DNA/hAT-Ac            (280)    831     745 2491566 *
  1284   20.2  3.2  4.2  chr3              12966331 12966645 (49661844) + REX1-4_DR         LINE/Rex-Babar         2766   3077   (235) 2491567  
  1745   10.5  0.4  1.2  chr3              12966659 12966909 (49661580) C LOOPERN5_DR       DNA/Kolobok-T2          (0)   1237     989 2491568  
  1972   10.0  3.9  0.0  chr3              12966919 12967199 (49661290) C LOOPERN5_DR       DNA/Kolobok-T2        (945)    292       1 2491569  
   277   22.1  2.3  2.3  chr3              12967200 12967281 (49661208) + Kolobok-3_DR      DNA/Kolobok-T2         2449   2530  (3436) 2491570 *
   284   12.7  0.0  4.6  chr3              12967196 12967286 (49661203) C hAT-N127_DR       DNA/hAT-Charlie      (8134)   2182    2096 2491571  
   225   15.4  0.0  4.4  chr3              12967209 12967303 (49661186) + CryptonV-N5_DR    DNA/Crypton-V         15259  15349  (9188) 2491572 *
   222   18.7  3.2  2.4  chr3              12967211 12967336 (49661153) + ACROBAT1          DNA/PIF                 788    914   (465) 2491573 *
   297   14.8 12.7  1.6  chr3              12967260 12967369 (49661120) + REX1-4_DR         LINE/Rex-Babar         3119   3240    (72) 2491567 *
   311   15.1  0.0  0.0  chr3              12967369 12967421 (49661068) C ANGEL             DNA/hAT               (256)     53       1 2491565 *
   357    7.7  0.0  0.0  chr3              12967375 12967426 (49661063) C DNA2-16_DR        DNA                  (7957)  10094   10043 2491574  
   240    9.8  1.6 20.4  chr3              12967382 12967445 (49661044) + DNA6-1_DR         DNA/hAT-hAT5            679    732   (417) 2491575 *
   632   18.8  0.5 10.7  chr3              12967538 12967722 (49660767) + Kolobok-N1_DR     DNA/Kolobok-T2?         492    659   (140) 2491576  
   385   12.2  6.8  0.0  chr3              12967729 12967802 (49660687) + REX1-4_DR         LINE/Rex-Babar         3230   3308     (4) 2491577 *
   449   13.5 19.5  3.5  chr3              12967782 12967904 (49660585) + ANGEL             DNA/Kolobok             109    250    (59) 2491578  
   409   22.2  7.1  0.0  chr3              12967831 12967929 (49660560) C Dada-U1A_DR       DNA/Dada             (5220)   5759    5654 2491579 *
   403   18.7 13.4  5.9  chr3              12967905 12967919 (49660570) C hAT-N127_DR       DNA/hAT-Charlie       (149)  10163   10016 2491580 *
   268   10.0  3.9  1.9  chr3              12967926 12967976 (49660513) + L2-5_DRe          LINE/L2                2170   2221     (6) 2491581 *
  1446   18.0 11.2  3.3  chr3              12967957 12968002 (49660487) C DNA8-28_DR        DNA/hAT              (3692)   3450    3057 2491582  
  1967    8.8 13.1  0.6  chr3              12968003 12968322 (49660167) + HE1_DR1           SINE/tRNA-V-RTE          13    372    (30) 2491583  
   444    0.0  0.0  0.0  chr3              12969423 12969483 (49659006) + Ginger1-N1_DR     DNA/Ginger-1            291    351  (2307) 2491584  
   399    9.7  0.0  0.0  chr3              12969484 12969494 (49658995) C Kolobok-2_DR      DNA/Kolobok-T2       (3425)   3275    3204 2491585  
   280   18.4  0.0  0.0  chr3              12970903 12970951 (49657538) C Kolobok-N3_DR     DNA/Kolobok-T2?         (0)    370     322 2491586  
   454    4.9  0.0  8.1  chr3              12970952 12971018 (49657471) C EnSpm-N39_DR      DNA/CMC-EnSpm?          (0)    765     704 2491587  
  2935    6.1 17.2  0.2  chr3              12971021 12971461 (49657028) + DNA-N20_DR        DNA                       1    516     (0) 2491588  
   953   15.6  1.7  3.4  chr3              12971462 12971636 (49656853) C EnSpm-N39B_DR     DNA/CMC-EnSpm?         (64)    501     330 2491589  
   429    4.5 23.9  0.0  chr3              12971641 12971707 (49656782) + TE-X-2_DR         Unknown                   1     83   (345) 2491590 *
  1277   14.6  0.5  0.5  chr3              12971697 12971712 (49656777) C hAT-N22B_DR       DNA/hAT-Ac            (369)   1010     877 2491591  
  1529    5.2  0.5  0.0  chr3              12971713 12971903 (49656586) + hAT-N141_DR       DNA/hAT-Charlie           1    192     (2) 2491592  
  1729    8.0 12.4  1.6  chr3              12971912 12972202 (49656287) + TE-X-2_DR         Unknown                 107    428     (0) 2491593  
  1457   14.6 14.2  0.3  chr3              12972200 12972487 (49656002) C EnSpm-N39B_DR     DNA/CMC-EnSpm?        (237)    328       1 2491589 *
   631   20.7  9.2  0.0  chr3              12972488 12972651 (49655838) C Kolobok-N3_DR     DNA/Kolobok-T2?        (54)    316     138 2491586  
  1490    7.5  2.6  1.3  chr3              12973806 12974034 (49654455) C DNA-8-28_DR       DNA/P?                (185)    397     166 2491594  
   966   12.7  0.6  2.5  chr3              12973998 12974158 (49654331) + EnSpm-N48B_DR     DNA/CMC-EnSpm          2331   2488  (4471) 2491595 *
  1147    4.3  0.0  0.0  chr3              12974013 12974152 (49654337) C hAT-N137_DR       DNA/hAT-Ac            (861)   2710    2571 2491596  
  1082   10.7  2.5  0.0  chr3              12974017 12974175 (49654314) C EnSpm-17_DR       DNA/CMC-EnSpm        (6312)   2964    2802 2491597 *
   719   11.7  9.6  8.9  chr3              12974151 12974207 (49654282) C DNA8-13_DR        DNA/hAT-Tip100?       (479)    179       1 2491598 *
   902   14.9  2.6  3.1  chr3              12974153 12974205 (49654284) C CryptonV-N1_DR    DNA/Crypton-V        (1927)   8123    7932 2491599  
   750    7.5 14.1  1.5  chr3              12974208 12974328 (49654161) C DNA-8-28_DR       DNA/P?                (446)    136       1 2491594  
  3153    9.7  3.2  0.2  chr3              12974390 12974854 (49653635) + LOOPERN4B_DR      DNA/Kolobok-T2            1    479    (24) 2491600  
   322    7.7  0.0  0.0  chr3              12975338 12975376 (49653113) + Copia-12_DR-LTR   LTR/Gypsy?                1     39   (428) 2491601  
   270   14.0  1.9  3.9  chr3              12975377 12975389 (49653100) C Copia-11B_DR-LTR  LTR/Gypsy?              (0)    436     386 2491602 *
  1761   12.9 19.6  0.0  chr3              12975382 12975692 (49652797) C HarbingerN6_DR    DNA/PIF-Harbinger      (20)    373       2 2491603  
  1260   15.6 15.0  4.0  chr3              12975708 12976048 (49652441) C Copia-11B_DR-LTR  LTR/Gypsy?             (58)    410      34 2491602  
   365   12.9  0.0  0.0  chr3              12976050 12976119 (49652370) C CryptonV-3_DR     DNA/Crypton-V       (22410)   1043     974 2491604  
   258   10.3  0.0 13.0  chr3              12976055 12976132 (49652357) + CryptonV-N5_DR    DNA/Crypton-V         16944  17012  (7525) 2491605 *
  1142    8.6  0.2  0.2  chr3              12976666 12976759 (49651730) + (TAGA)n           Simple_repeat             1    233   (212) 2491606  
   303   24.8  7.8  1.1  chr3              12976760 12977028 (49651461) + Polinton-4_DR     DNA/Maverick          12410  12696  (7591) 2491607 *
  1007   14.5  0.1  3.7  chr3              12976988 12977385 (49651104) + (CAGA)n           Simple_repeat             1    638    (89) 2491608 *
  1142    8.6  0.2  0.2  chr3              12977029 12977111 (49651378) + (TAGA)n           Simple_repeat           234    445     (0) 2491606  
   968   19.5  0.0  0.3  chr3              12977386 12977620 (49650869) + (CGGA)n           Simple_repeat             1    234     (0) 2491609  
   203   26.2  0.6  4.6  chr3              12977508 12977687 (49650802) C hAT-2n1_DR        DNA/hAT-Charlie        (77)   1133     961 2491610 *
  1007   14.5  0.1  3.7  chr3              12977688 12977741 (49650748) + (CAGA)n           Simple_repeat           639    727     (0) 2491608  
   269   16.7  0.0  1.9  chr3              12977695 12977749 (49650740) + Ginger1-N1_DR     DNA/Ginger-1           2241   2294   (364) 2491611 *
   278   16.3  0.0  0.0  chr3              12977702 12977750 (49650739) + ERV1-7_DR-I       LTR/ERV1               2022   2070  (4633) 2491612  
   220   25.0  2.7  1.4  chr3              12977751 12977772 (49650717) C CryptonV-N3_DR    DNA/Crypton-V         (798)  19863   19792 2491613  
   305   18.2  0.0  0.0  chr3              12977954 12978019 (49650470) C hAT-N48B_DR       DNA/hAT-Ac            (447)   1693    1628 2491614  
   230   26.4  0.0  0.0  chr3              12977956 12978027 (49650462) + Zisupton-7_DR     DNA/Zisupton            920    991 (16091) 2491615 *
   236    8.9  2.2  0.0  chr3              12977988 12978032 (49650457) C Polinton-4_DR     DNA/Maverick         (3150)  17137   17092 2491616  
   218   15.5  0.0  3.5  chr3              12978033 12978047 (49650442) + Gypsy-31-LTR_DR   LTR/Gypsy               122    179   (775) 2491617  
   279   15.0  0.0  1.7  chr3              12978531 12978591 (49649898) C Polinton-1_DR     DNA/Maverick          (726)  17759   17700 2491618 *
   287    5.9  2.0  0.0  chr3              12978541 12978591 (49649898) C Merlin-1_DR       DNA/Merlin           (2992)   7535    7484 2491619  
   235   21.6  2.7  0.0  chr3              12978592 12978606 (49649883) C Zisupton-6_DR     DNA/Zisupton        (12633)   9460    9408 2491620  
   223   21.2  3.5  1.1  chr3              12978596 12978606 (49649883) + Helitron-2_DR     RC/Helitron           23581  23663  (3749) 2491621 *
   206   33.8  0.0  3.4  chr3              12978607 12978624 (49649865) + LOOPERN2_DR       DNA/Kolobok-T2          767    855   (520) 2491622  
   953   15.7  7.5  0.9  chr3              12978640 12978668 (49649821) + Mariner-N2_DR     DNA/TcMar              1276   1483  (2478) 2491623  
  1056    9.7  2.4  0.6  chr3              12978669 12978834 (49649655) C HE1_DR1           SINE/tRNA-V-RTE        (16)    386     218 2491624  
   990   18.2  2.1  0.0  chr3              12978673 12978859 (49649630) + EnSpm-15_DR       DNA/CMC-EnSpm           948   1138 (10316) 2491625 *
   469   27.7 10.4 10.4  chr3              12978679 12978841 (49649648) C DNA9-3_DR         DNA/MULE-MuDR?       (1434)   9945    9676 2491626 *
   647   15.9  7.7  4.0  chr3              12978842 12979011 (49649478) + DNA8-13_DR        DNA/hAT-Tip100?           2    177   (481) 2491627  
   339   24.7  0.7  5.2  chr3              12978995 12979135 (49649354) C Zisupton-6_DR     DNA/Zisupton        (13629)   8487    8353 2491628 *
   469   27.7 10.4 10.4  chr3              12979012 12979101 (49649388) C DNA9-3_DR         DNA/MULE-MuDR?       (1434)   9675    9523 2491626  
   444   14.1  5.5  9.5  chr3              12979022 12979185 (49649304) C EnSpm-N13_DR      DNA/CMC-EnSpm        (3109)  19040   18883 2491629 *
   641   14.5 25.6  2.9  chr3              12979082 12979280 (49649209) + DNA-8-28_DR       DNA/hAT-Tip100?         169    411   (171) 2491630  
   336   17.6  1.3  4.0  chr3              12979306 12979382 (49649107) C SINE2-3B_DR       SINE/tRNA-V           (131)    220     146 2491631 *
   368    9.4  0.0  0.0  chr3              12979330 12979382 (49649107) C HE1_DR1           SINE/tRNA-V-RTE       (204)    198     146 2491632  
   295   11.7  0.3 11.2  chr3              12979362 12979432 (49649057) C DIRS-1-LTR_DR     LTR/Ngaro             (381)    241     191 2491633 *
   294   17.5 14.7  3.8  chr3              12979383 12979424 (49649065) + DNA7-N2_DR        DNA/hAT-hAT6           1602   1706   (308) 2491634 *
   642   21.9  1.3  2.0  chr3              12979447 12979595 (49648894) C ERV1-N1-I_DR      LTR/ERV1             (3700)   1817    1670 2491635 *
  1953   10.3 13.0  0.6  chr3              12979467 12979789 (49648700) C SINE2-4_DR        SINE/tRNA-V-RTE         (0)    371       9 2491636  
  3042    3.2  0.0  0.0  chr3              12980034 12980402 (49648087) + Merlin-N1_DR      DNA/Merlin                1    369     (0) 2491637  
  6790    5.4  1.5  0.0  chr3              12980745 12981592 (49646897) + TC1DR3            DNA/TcMar-Tc1             1    861   (364) 2491638  
   716    5.5  0.0  0.0  chr3              12981592 12981682 (49646807) + TC1DR3            DNA/TcMar-Tc1          1135   1225     (0) 2491639 *
   735   18.9  9.9  2.2  chr3              12981683 12981974 (49646515) + TDR7              DNA                       1    314   (227) 2491640  
   533    2.6  0.0  0.0  chr3              12981991 12982067 (49646422) + HAT1_DR           DNA/hAT-Ac              571    647  (2645) 2491641 *
  1217    0.0  0.4  0.0  chr3              12982000 12982188 (49646301) + (TAGA)n           Simple_repeat             1    189     (0) 2491642  
   365   21.4  0.6  3.0  chr3              12982063 12982118 (49646371) + hAT-13_DR         DNA/hAT-Tip100         2393   2515   (287) 2491643 *
   354   22.4  0.0  0.0  chr3              12982068 12982088 (49646401) + ERV1-7_DR-I       LTR/ERV1               1981   2078  (4625) 2491644 *
   369   17.0  0.0 10.1  chr3              12982119 12982216 (49646273) + Polinton-4_DR     DNA/Maverick          11792  11880  (8407) 2491645  
   365   21.4  0.6  3.0  chr3              12982217 12982235 (49646254) + hAT-13_DR         DNA/hAT-Tip100         2516   2561   (241) 2491643  
  2204   15.3 26.7  0.9  chr3              12982714 12983339 (49645150) + Kolobok-N1_DR     DNA/Kolobok-T2?           1    786    (13) 2491646  
  3102   14.8  5.1  1.8  chr3              12984200 12984783 (49643706) C DIRS-1-LTR_DR     LTR/Ngaro               (1)    621      19 2491647  
   471    8.5  1.1  0.0  chr3              12984867 12984960 (49643529) + Kolobok-2_DR      DNA/Kolobok-T2         3202   3296  (3404) 2491648 *
   567    0.0  0.0  0.0  chr3              12984877 12984961 (49643528) C MOSAT_DR          Satellite             (885)   1202    1118 2491649 *
   914   16.1  0.0  2.2  chr3              12984892 12985134 (49643355) + (CAGA)n           Simple_repeat             1    237     (0) 2491650  
   403   25.7  9.8  2.3  chr3              12985093 12985308 (49643181) + Polinton-4_DR     DNA/Maverick          12319  12680  (7607) 2491651 *
  1195    7.5  0.0  1.3  chr3              12985135 12985471 (49643018) + (TAGA)n           Simple_repeat             6    577     (0) 2491652  
   916   19.6  0.0  2.2  chr3              12985309 12985491 (49642998) + (CAGA)n           Simple_repeat             2    180     (0) 2491653 *
  6781   20.9  5.8  6.8  chr3              12986237 12988343 (49640146) + Kolobok-N14B_DR   DNA/Kolobok-T2?          22   2110     (1) 2491654  
   526   15.2 11.1 11.8  chr3              12988388 12988558 (49639931) + Kolobok-N1_DR     DNA/Kolobok-T2?           1    170   (629) 2491655  
   895   18.2  0.9  6.0  chr3              12989437 12989646 (49638843) + Kolobok-N11_DR    DNA/Kolobok-T2           21    220   (251) 2491656  
  1571   16.1  0.6  0.9  chr3              12989671 12989982 (49638507) C HarbingerN6_DR    DNA/PIF-Harbinger      (34)    359       2 2491657  
   289   20.3  0.0  0.0  chr3              12989930 12989988 (49638501) C hAT-N117_DR       DNA/hAT-Tip100       (2036)    621     563 2491658 *
  1170   12.4  7.8  0.0  chr3              12990038 12990230 (49638259) + Tc1-4_DR          DNA/TcMar-Tc1          1089   1296   (276) 2491659  
   512    7.8  1.3  0.0  chr3              12990251 12990327 (49638162) + Tc1-4_DR          DNA/TcMar-Tc1          1440   1517    (55) 2491660  
   463   14.4  1.1  0.0  chr3              12990271 12990360 (49638129) C CryptonV-N3_DR    DNA/Crypton-V       (12984)   7679    7589 2491661 *
   379   19.0  2.0  4.1  chr3              12990419 12990517 (49637972) + hAT-N54B_DR       DNA/hAT-Ac                2     98   (396) 2491662 *
  1452   14.2  4.3  0.6  chr3              12990499 12990758 (49637731) + Tc1-4_DR          DNA/TcMar-Tc1          1089   1358   (242) 2491663  
  1137   17.6  2.0  5.9  chr3              12990777 12991077 (49637412) + hAT-N54B_DR       DNA/hAT-Ac               10    299   (195) 2491664  
   795   25.6  0.8  3.8  chr3              12991094 12991337 (49637152) C DNA8-28_DR        DNA/hAT              (3692)   3450    3214 2491665 *
  1323   12.4 26.5  1.3  chr3              12991131 12991432 (49637057) + HE1_DR1           SINE/tRNA-V-RTE           1    377    (25) 2491666  
   424   13.7  6.7  8.8  chr3              12991420 12991523 (49636966) + hAT-N54B_DR       DNA/hAT-Ac              392    493     (1) 2491667 *
   788   24.3  9.6  7.7  chr3              12991433 12991463 (49637026) C EnSpm-N48B_DR     DNA/CMC-EnSpm        (5888)    996     723 2491668  
   407   10.8  9.8  1.6  chr3              12991535 12991662 (49636827) C EnSpm-N4B_DR      DNA/CMC-EnSpm?         (30)    190       1 2491669  
   510    9.9  0.0  3.7  chr3              12991712 12991795 (49636694) C SINE3-1           SINE/5S-Deu-L2          (0)    590     510 2491670  
   208   20.0  4.7  6.3  chr3              12991789 12991852 (49636637) + Kolobok-N11_DR    DNA/Kolobok-T2          335    397    (74) 2491671 *
  1526   13.2 10.5  2.8  chr3              12991900 12992195 (49636294) + DNA13TA1_DR       DNA/TcMar-Tc1             1    318     (0) 2491672  
   747   15.0 16.2  0.0  chr3              12992469 12992641 (49635848) + DNA11TA1_DR       DNA/CMC-EnSpm             3    203     (0) 2491673  
   230   22.6  4.2  2.1  chr3              12992560 12992654 (49635835) C DNA11TA1B_DR      DNA/CMC-EnSpm           (3)    200     104 2491674 *
   336   23.2  0.0  0.0  chr3              12992714 12992782 (49635707) + ASAT_CY           Satellite                75    143   (119) 2491675  
   304   26.7  0.0  0.0  chr3              12992722 12992796 (49635693) C EnSpm-N47_DR      DNA/CMC-EnSpm?        (690)   2327    2253 2491676 *
  2034   14.8  8.2  4.9  chr3              12993484 12993537 (49634952) + ENSPM-6_DR        DNA/CMC-EnSpm         13964  14492 (18124) 2491677  
  3188    7.0  1.1  0.7  chr3              12993538 12993996 (49634493) + Mariner-N38_DR    DNA/TcMar-Tc1             1    461    (86) 2491678  
  2023   21.6  2.0  6.5  chr3              12993597 12994209 (49634280) + DNAX-25B_DR       DNA/Zisupton           1901   2487  (1051) 2491679 *
  2164   18.1  7.3  2.6  chr3              12993971 12993998 (49634491) + EnSpm-6N1_DR      DNA/CMC-EnSpm          6014   6089  (3147) 2491680  
  2543    6.1  6.4  0.0  chr3              12993999 12994344 (49634145) + SINE2-3_DR        SINE/tRNA-V-RTE           1    368     (0) 2491681  
  2164   18.1  7.3  2.6  chr3              12994345 12994519 (49633970) + EnSpm-6N1_DR      DNA/CMC-EnSpm          6090   6587  (2649) 2491680  
   688    4.1  0.8  0.8  chr3              12994411 12994534 (49633955) C Helitron-4_DR     RC/Helitron         (18310)  13558   13435 2491682 *
   522   12.0  0.8  4.8  chr3              12994445 12994575 (49633914) C EnSpm-N40B_DR     DNA/CMC-EnSpm        (3213)   2294    2169 2491683 *
   602   21.0  0.0  1.6  chr3              12994545 12994670 (49633819) + DNA-8-24_DR       DNA/hAT-Tip100          548    671  (1112) 2491684  
   455   14.8  3.0  7.9  chr3              12994554 12994685 (49633804) C MuDR-2_DR         DNA/MULE-MuDR       (16061)   7872    7747 2491685 *
   439   15.0  2.0  8.8  chr3              12994671 12994681 (49633808) + Harbinger-N15_DR  DNA/PIF-Harbinger      1640   1723   (580) 2491686 *
  2147    4.9  6.3  0.3  chr3              12994712 12994965 (49633524) + HATN5A_DR         DNA/hAT-Ac                1    271  (1230) 2491687  
  8107    4.8  4.0  0.0  chr3              12994966 12996000 (49632489) C TDR8              DNA/PIF-Harbinger       (0)   1155      80 2491688  
  3549    2.3  0.0  0.9  chr3              12996012 12996446 (49632043) + HATN5_DR          DNA/hAT-Ac              726   1156     (0) 2491689  
   662   12.8  0.0  6.4  chr3              12996504 12996636 (49631853) C DNA11TA1B_DR      DNA/CMC-EnSpm           (0)    203      79 2491690  
  3586   13.7  1.9  3.6  chr3              12996649 12997276 (49631213) + DIRS-N4_DR        LTR/Ngaro              5179   5796     (0) 2491691  
   211   14.6  3.0  6.2  chr3              12997336 12997401 (49631088) + EnSpm-N10_DR      DNA/CMC-EnSpm          7290   7353  (1955) 2491692  
   378   21.6  9.9  5.7  chr3              12998249 12998400 (49630089) C hAT-N29_DR        DNA/hAT-Tip100        (196)   1384    1227 2491693 *
  1632   12.7 20.7  0.0  chr3              12998282 12998605 (49629884) C HE1_DR1           SINE/tRNA-V-RTE        (10)    392       2 2491694  
   316   26.7  0.0  0.0  chr3              12998541 12998615 (49629874) + EnSpm-N11_DR      DNA/CMC-EnSpm          2908   2982  (2371) 2491695 *
   313   25.5  1.0  4.0  chr3              12998544 12998645 (49629844) + DNA8-10_DR        DNA/hAT-Ac             2751   2849  (1169) 2491696 *
   915   14.9  6.2  0.0  chr3              12998904 12999098 (49629391) + L2-3_DRe          LINE/L2                4855   5061     (7) 2491697  
  1214   10.7 10.7  0.0  chr3              12999317 12999560 (49628929) + Helitron-N2_DR    RC/Helitron            1254   1523   (940) 2491698  
   206    8.7  7.2  0.0  chr3              12999502 12999570 (49628919) + hAT-N48D_DR       DNA/hAT-Ac              740    813   (305) 2491699 *
   388   12.2  1.4  0.0  chr3              12999510 12999583 (49628906) + CryptonV-N4_DR    DNA/Crypton-V          4907   4981  (8512) 2491700  
   270   15.1  1.1  1.1  chr3              12999584 12999603 (49628886) C EnSpm-N1_DR       DNA/CMC-EnSpm         (467)   2063    1970 2491701  
   487   25.1  0.9  0.9  chr3              12999771 12999999 (49628490) + DNA9-3_DR         DNA/MULE-MuDR?         9355   9583  (1796) 2491702 *
  1021   13.9  0.0  0.0  chr3              12999798 12999981 (49628508) + (TCTG)n           Simple_repeat             1    184     (0) 2491703  
   282   23.2  1.2  0.0  chr3              12999928 13000009 (49628480) + hAT-25_DR         DNA/hAT-Charlie        2264   2346    (54) 2491704 *
   318    7.7  0.0  4.6  chr3              12999952 13000019 (49628470) C Helitron-N3B_DR   RC/Helitron          (1478)   5126    5062 2491705 *
   642   18.5  0.0  6.8  chr3              12999982 13000000 (49628489) C EnSpm-N48_DR      DNA/CMC-EnSpm        (1622)   1955    1777 2491706  
 12288    1.6  1.2  0.6  chr3              13000001 13001443 (49627046) + DNA8-9_DR         DNA/hAT-Ac                1   1451     (0) 2491707  
   387   12.9  2.3  1.1  chr3              13001444 13001500 (49626989) + hAT-13_DR         DNA/hAT-Tip100         2394   2451   (351) 2491708  
   308   13.2  0.0  0.0  chr3              13001440 13001522 (49626967) + CryptonV-1_DR     DNA/Crypton-V          6823   6905 (10968) 2491709 *
   344    6.8  0.0  0.0  chr3              13001444 13001516 (49626973) C CryptonV-3_DR     DNA/Crypton-V       (15200)   8253    8181 2491710  
   294   12.0  3.7  0.0  chr3              13001517 13001551 (49626938) + piggyBac-N5_DR    DNA/PiggyBac?          1193   1304   (832) 2491711  
   213   16.3  1.5  3.8  chr3              13001552 13001577 (49626912) + EnSpm-N42_DR      DNA/CMC-EnSpm           594    724   (528) 2491712  
   241   13.0  0.0  6.5  chr3              13001747 13001812 (49626677) + Gypsy82-LTR_Dr    LTR/Gypsy               643    704   (641) 2491713  
   231    8.0  0.0  0.0  chr3              13001773 13001822 (49626667) + Harbinger-5_DR    DNA/PIF-Harbinger       717    766  (5893) 2491714 *
   230   15.2  0.0  3.0  chr3              13001823 13001840 (49626649) C ERV1-N3-I_DR      LTR/ERV1              (949)   3642    3577 2491715  
   268   16.6  7.3  2.8  chr3              13002646 13002713 (49625776) C EnSpm-N2_DR       DNA/CMC-EnSpm         (874)   3141    3071 2491716 *
  2789   10.2  5.4  0.8  chr3              13002657 13003152 (49625337) + Mariner-N38_DR    DNA/TcMar-Tc1            26    544     (3) 2491717  
   233   13.2  0.0  0.0  chr3              13003120 13003157 (49625332) C Zisupton-6_DR     DNA/Zisupton        (13137)   8979    8942 2491718 *
   349   11.3  4.2  1.4  chr3              13003152 13003223 (49625266) + hAT-N127_DR       DNA/hAT-Charlie        5231   5304  (5012) 2491719  
   404    0.0  0.0  0.0  chr3              13003295 13003339 (49625150) + EnSpm-N5_DR       DNA/CMC-EnSpm             7     51   (239) 2491720  
  3573    7.7  6.3  0.4  chr3              13003815 13004323 (49624166) C TDR2              DNA/TcMar-Tc1           (0)    937     399 2491721  
  1101    8.1  1.4  0.0  chr3              13004312 13004459 (49624030) C TDR2              DNA/TcMar-Tc1         (787)    150       1 2491721 *
  2825   14.5  3.2  3.5  chr3              13005629 13005661 (49622828) C EnSpm-N13_DR      DNA/CMC-EnSpm       (13948)   8201    7912 2491722  
  3501    7.8  2.4  1.1  chr3              13005662 13006195 (49622294) + Mariner-N38_DR    DNA/TcMar-Tc1             1    541     (6) 2491723  
  1408   24.4  4.1  6.6  chr3              13005732 13006322 (49622167) + DNAX-25B_DR       DNA/Zisupton           1913   2489  (1049) 2491724 *
  2825   14.5  3.2  3.5  chr3              13006196 13006227 (49622262) C EnSpm-N13_DR      DNA/CMC-EnSpm       (13948)   7911    7605 2491722  
  1401   12.4  7.3  0.0  chr3              13006226 13006458 (49622031) + HE1_DR1           SINE/tRNA-V-RTE         134    383    (19) 2491725 *
   629   20.3  3.0  6.8  chr3              13006326 13006494 (49621995) C Helitron-N4_DR    RC/Helitron           (568)    595     433 2491726 *
  2763   12.9  5.3  3.6  chr3              13007213 13007679 (49620810) + TDR13C            DNA                       1    475   (205) 2491727  
  2107   12.3 10.9  4.3  chr3              13007678 13008117 (49620372) C DNA-1-7_DR        DNA/PIF-Harbinger       (0)   1438     971 2491728 *
  1384   18.8 20.3  4.2  chr3              13007679 13008274 (49620215) + ENSPM-6_DR        DNA/CMC-EnSpm         26812  27500  (5116) 2491729 *
  2638   11.3  2.6  1.3  chr3              13008275 13008739 (49619750) + Copia-8-LTR_DR    LTR/Gypsy?                1    471    (13) 2491730  
  2911   12.2  6.3  1.3  chr3              13008755 13009261 (49619228) C DNA-1-7_DR        DNA/PIF-Harbinger     (885)    553      22 2491728  
   882   12.6 25.8  0.0  chr3              13009269 13009435 (49619054) + TDR13C            DNA                     471    680     (0) 2491731  
   213   22.9  2.8  2.8  chr3              13010226 13010297 (49618192) + DNA9-5_DR         DNA                    3044   3115  (1812) 2491732  
  3310   11.4  6.4  1.6  chr3              13010842 13011420 (49617069) C CR1-37_DR         LINE/L2                 (2)   2715    2110 2491733  
  4215   10.8 27.8  0.4  chr3              13011669 13012540 (49615949) C hAT-N49_DR        DNA/hAT-Ac              (1)   1110       1 2491734  
   268   25.9  6.0  0.0  chr3              13013077 13013192 (49615297) C Kolobok-N3_DR     DNA/Kolobok-T2?         (9)    361     239 2491735  
   302   16.7  2.2  3.7  chr3              13013326 13013462 (49615027) C Harbinger-N16_DR  DNA/PIF-Harbinger     (394)   3012    2878 2491736 *
   444   10.5 10.2  2.9  chr3              13013348 13013475 (49615014) C DNA-N38_DR        DNA                   (395)    228      92 2491737 *
   559    8.8 12.8  0.0  chr3              13013370 13013494 (49614995) + DNA6-6_DR         DNA                    7771   7911  (3370) 2491738 *
  1194   19.9 13.4  6.5  chr3              13013394 13013489 (49615000) C DNA9-3_DR         DNA/MULE-MuDR?       (9639)   1740    1328 2491739  
  1858   11.1  3.4  1.0  chr3              13013490 13013781 (49614708) C TDR17B            DNA/Sola-1            (839)    707     409 2491740  
   742   20.3  0.0  4.7  chr3              13013653 13013807 (49614682) + TE-X-7_DR         LINE?/Penelope?         144    291   (548) 2491741 *
  2250    5.6 10.1  0.0  chr3              13014846 13015200 (49613289) + Merlin-N4_DR      DNA/Merlin                1    391   (914) 2491742  
   283   30.1  3.6 13.2  chr3              13016110 13016404 (49612085) + Helitron-N5B_DR   RC/Helitron             826    984   (663) 2491743  
   251   25.6 23.9  3.0  chr3              13016412 13016520 (49611969) C HarbingerN6_DR    DNA/PIF-Harbinger     (262)    131       1 2491744  
   277   31.9  1.1 16.8  chr3              13016557 13016906 (49611583) + Helitron-N1_DR    RC/Helitron            2047   2349   (232) 2491745  
   239   25.8  9.0 10.3  chr3              13017252 13017428 (49611061) + Helitron-N5_DR    RC/Helitron            1635   1714  (7795) 2491746  
   447   13.4 23.7  0.0  chr3              13017439 13017535 (49610954) C Harbinger-4N1_DR  DNA/PIF-Harbinger       (0)   1021     902 2491747 *
  3264    7.9  2.2  4.5  chr3              13017509 13018012 (49610477) C Harbinger-4N1B_DR DNA/PIF-Harbinger     (670)    493       1 2491748  
   394   17.2 22.1  0.0  chr3              13017536 13017553 (49610936) + DNA2-14_DR        DNA                    5644   5757  (1865) 2491749 *
   309   19.4  2.0  3.0  chr3              13019042 13019142 (49609347) C DNA6-10_DR        DNA                  (2638)   4068    3969 2491750  
  2168   17.6  2.3  1.2  chr3              13019180 13019657 (49608832) C Copia-7-LTR_DR    LTR/Gypsy?              (0)    483       1 2491751  
   318    2.8  0.0  0.0  chr3              13019658 13019692 (49608797) C EXPANDER1_DR      LINE/RTE-BovB         (458)   2907    2873 2491752  
   258   21.1  0.0  0.0  chr3              13019738 13019789 (49608700) + EnSpm-8_DR        DNA/CMC-EnSpm          6044   6095  (3346) 2491753  
   444   13.6  2.6  4.4  chr3              13019790 13019801 (49608688) C CryptonV-N5_DR    DNA/Crypton-V       (16921)   7616    7509 2491754  
   739    4.1  1.0  0.0  chr3              13019802 13019899 (49608590) + L2-5_DRe          LINE/L2                2129   2227     (0) 2491755  
   478   15.5  1.0  1.0  chr3              13019817 13019914 (49608575) + CryptonV-N3_DR    DNA/Crypton-V         18766  18863  (1800) 2491756 *
   898   11.0 17.0  0.0  chr3              13020919 13021100 (49607389) + Tc1-1_DR          DNA/TcMar-Tc1           338    550  (1075) 2491757  
   354   29.8  3.0  2.4  chr3              13021101 13021265 (49607224) + Tx1-35_DR         LINE/L1-Tx1             750    890   (277) 2491758  
  1117   10.1  2.4  0.0  chr3              13021491 13021658 (49606831) + Tc1-1_DR          DNA/TcMar-Tc1           533    704   (921) 2491759  
   306   16.0  0.0  0.0  chr3              13021651 13021700 (49606789) C Tc1-1_DR          DNA/TcMar-Tc1        (1575)     50       1 2491760 *
  5683    7.1 10.3  0.3  chr3              13021707 13022558 (49605931) C TDR2              DNA/TcMar-Tc1           (0)    937       1 2491761  
   259   15.4  0.0  1.9  chr3              13022837 13022889 (49605600) + hAT-N133_DR       DNA/hAT-Ac              112    163   (460) 2491762  
   232   19.1  0.0  6.9  chr3              13022874 13022889 (49605600) + DNA6-1_DR         DNA/hAT-hAT5            512    523   (626) 2491763 *
  1716   12.5  0.9  6.2  chr3              13022890 13023213 (49605276) + ANGEL             DNA/Kolobok               1    308     (1) 2491764  
   209    7.1  0.0  0.0  chr3              13023192 13023219 (49605270) C DNA6-9B_DR        DNA/hAT-hAT5          (826)    238     211 2491765 *
   275   21.4 10.4  9.7  chr3              13023229 13023271 (49605218) C hAT-31_DR         DNA/hAT-Ac            (774)   2306    2262 2491766  
  2140    7.1  0.0  4.8  chr3              13023272 13023597 (49604892) + TDR16             DNA/Merlin                3    313     (0) 2491767  
   278   18.5  6.1  6.1  chr3              13023511 13023608 (49604881) C EnSpm-N59_DR      DNA/CMC-EnSpm?        (659)   3010    2913 2491768 *
   234   18.2 18.2  0.0  chr3              13024236 13024290 (49604199) C DNAX-17B_DR       DNA/Zator?            (137)    237     173 2491769  
   745   21.8  4.3  6.6  chr3              13024522 13024752 (49603737) + hAT-N88_DR        DNA/hAT-Ac                6    231   (351) 2491770  
   501   16.0 14.4  0.0  chr3              13024778 13024901 (49603588) + Penelope-5_DR     LINE/Penelope          2699   2840    (36) 2491771  
   884    9.2 44.5  0.6  chr3              13024902 13025119 (49603370) C HarbingerN1_DR    DNA/PIF-Harbinger       (0)    650     338 2491772  
   777   19.1  7.1  3.2  chr3              13025134 13025344 (49603145) + hAT-N88_DR        DNA/hAT-Ac              252    470   (112) 2491773 *
   940   17.6  0.0  2.8  chr3              13025338 13025363 (49603126) + MuDR-1_DR         DNA/MULE-NOF?          2252   2272  (5141) 2491774  
 10867    2.1  1.6  6.4  chr3              13025364 13026803 (49601686) C LOOPERN2_DR       DNA/Kolobok-T2          (0)   1375       1 2491775  
   664   26.2  8.8  0.4  chr3              13026880 13027094 (49601395) + DNA-1-3B_DR       DNA/PIF-Harbinger        44    276   (487) 2491776  
   206   28.8  1.3  8.4  chr3              13027206 13027281 (49601208) C DNA-TA-5_DR       DNA/TcMar-Tigger      (478)    480     410 2491777 *
   270   21.4  5.3 21.9  chr3              13027243 13027374 (49601115) C MuDR-2_DR         DNA/MULE-MuDR        (6410)  17523   17410 2491778  
   220   24.6  0.0  3.5  chr3              13027345 13027403 (49601086) C DNA-X-5_DR        DNA/hAT              (1163)     58       2 2491779 *
   324   14.6  0.0  0.0  chr3              13028194 13028248 (49600241) + L2-5_DRe          LINE/L2                1176   1230   (997) 2491780 *
  4426    7.9  5.1  0.6  chr3              13028242 13028892 (49599597) C DIRS-N2_DR        LTR/Ngaro            (1564)   4465    3786 2491781 *
  5263    7.5 11.2  1.2  chr3              13028890 13029690 (49598799) + L2-5_DRe          LINE/L2                1299   2178    (49) 2491780  
   460    1.0  0.0  0.0  chr3              13029850 13029950 (49598539) + (TATAA)n          Simple_repeat             1    101     (0) 2491782  
   440    6.2  0.0  0.0  chr3              13029870 13029966 (49598523) + Polinton-1N1_DR   DNA/Maverick          14741  14837   (632) 2491783 *
  1447    2.6  6.7  0.0  chr3              13030606 13030798 (49597691) C HATN5A_DR         DNA/hAT-Ac             (14)   1487    1282 2491784  
  1116   16.7  8.5  3.9  chr3              13030950 13031242 (49597247) C LOOPERN4_DR       DNA/Kolobok-T2        (513)    404      99 2491785  
   265   16.7  0.0  0.0  chr3              13031390 13031406 (49597083) + DNA8-26_DR        DNA                    1489   1505  (3025) 2491786  
  6395    7.7 20.3  0.1  chr3              13031407 13032425 (49596064) + TC1DR3            DNA/TcMar-Tc1             1   1225     (0) 2491787  
   222   15.4 30.8  0.0  chr3              13032366 13032443 (49596046) + Merlin-2_DR       DNA/Merlin             4828   4929  (8992) 2491788 *
   302   18.4  2.6  6.8  chr3              13032957 13033032 (49595457) C EnSpm-N44_DR      DNA/CMC-EnSpm        (2145)   6507    6435 2491789 *
  2102   14.6  8.4  0.0  chr3              13032965 13033390 (49595099) + DNA2-3_DR         DNA/Merlin              784   1245     (0) 2491790  
   395   18.9  2.5  8.7  chr3              13033282 13033403 (49595086) + EnSpm-N14_DR      DNA/CMC-EnSpm          2777   2891  (1689) 2491791 *
  4623   14.3  2.0  0.5  chr3              13033430 13034181 (49594308) C TDR13B            DNA                     (0)    763       1 2491792  
   206   25.3  4.8  0.0  chr3              13034185 13034267 (49594222) C ASAT_CY           Satellite             (174)     88       2 2491793  
   420   19.7  0.0 11.7  chr3              13034606 13034731 (49593758) C TDR22             DNA                     (0)   1255    1140 2491794  
  1621   12.2  4.4  1.4  chr3              13034753 13035027 (49593462) + NonLTR-1C_DR      Retroposon              929   1211     (0) 2491795  
   218   28.6  4.1  0.0  chr3              13035038 13035086 (49593403) C TDR22             DNA                   (120)   1135    1085 2491794  
   368   15.7 14.7  9.2  chr3              13035090 13035217 (49593272) C TDR22             DNA                  (1118)    130       1 2491796  
  2313   13.7  5.4  2.1  chr3              13035236 13035699 (49592790) C EnSpm-N21_DR      DNA/CMC-EnSpm           (0)    479       1 2491797  
   292   12.3  6.5  9.5  chr3              13035952 13036059 (49592430) C EnSpm-N10_DR      DNA/CMC-EnSpm        (2025)   7283    7179 2491798 *
   399    6.4  3.2  0.0  chr3              13035974 13036067 (49592422) + EnSpm-N14_DR      DNA/CMC-EnSpm          3555   3651   (929) 2491799 *
   530    2.8  0.0  0.0  chr3              13035986 13036127 (49592362) C Zisupton-7_DR     DNA/Zisupton         (5546)  11536   11395 2491800  
   391    9.0  2.9  1.9  chr3              13036048 13036149 (49592340) C DNA6-6_DR         DNA                  (1273)  10008    9906 2491801 *
   282   21.0  0.0  0.0  chr3              13036850 13036901 (49591588) C DIRS-5_DR         LTR/Ngaro             (417)   6478    6435 2491802  
  3484    7.5  2.6  2.2  chr3              13036902 13037446 (49591043) + Mariner-N38_DR    DNA/TcMar-Tc1             1    547     (0) 2491803  
   262    5.9  0.0  0.0  chr3              13037418 13037451 (49591038) C Helitron-N3_DR    RC/Helitron          (1447)   1569    1536 2491804 *
  3761   13.5  0.5  0.4  chr3              13037433 13037991 (49590498) C DIRS-1E-LTR_DR    LTR/Ngaro             (130)    560       1 2491805  
  1094   14.5  9.1  1.5  chr3              13038006 13038257 (49590232) C DNA-4-1_DR        DNA/Sola-2            (341)    271       1 2491806  
  1209   11.7  5.5  2.6  chr3              13038983 13039202 (49589287) C Mariner-N32_DR    DNA/TcMar-Tc1           (1)    227       2 2491807  
   566   12.6  0.0  0.0  chr3              13039378 13039464 (49589025) + SINE2-5_DR        SINE/tRNA-V-RTE          42    128   (154) 2491808  
   491   21.4  0.0  0.0  chr3              13039465 13039475 (49589014) + CryptonV-N5_DR    DNA/Crypton-V          3574   3671 (20866) 2491809  
   666   11.5  9.8  0.0  chr3              13039498 13039619 (49588870) + Crack-4_DR        LINE/L2                 439    572   (609) 2491810 *
  1155    8.8 12.5  0.0  chr3              13039597 13039788 (49588701) C hAT-N155_DR       DNA/hAT-Tip100        (372)    216       1 2491811  
   233   15.7  5.8  1.9  chr3              13039789 13039840 (49588649) C EnSpm-N48B_DR     DNA/CMC-EnSpm        (6155)    804     751 2491812  
   456    9.6  0.0  0.0  chr3              13039875 13039947 (49588542) C DNA-2-33B_DR      DNA/TcMar-Tc1         (363)    132      60 2491813  
   944   12.3  0.5 12.1  chr3              13039969 13040190 (49588299) C EnSpm-N4B_DR      DNA/CMC-EnSpm?          (0)    220      22 2491814  
   204   14.6 18.8  0.0  chr3              13040733 13040780 (49587709) + Gypsy-201_DR-I    LTR/Gypsy               234    290  (6235) 2491815  
   203   21.5  1.8 12.9  chr3              13040770 13040881 (49587608) + CryptonV-1_DR     DNA/Crypton-V          2603   2703 (15170) 2491816 *
   683   19.0  2.2 13.8  chr3              13040772 13041118 (49587371) + DNA8-25_DR        DNA                    2098   2374  (1593) 2491817  
   438   11.9  0.9  1.8  chr3              13041025 13041040 (49587449) C Kolobok-3_DR      DNA/Kolobok-T2       (3416)   2550    2445 2491818 *
   470    5.5  6.6  0.0  chr3              13041041 13041131 (49587358) + EnSpm-N33_DR      DNA/CMC-EnSpm           275    371  (1886) 2491819 *
   489    7.6  3.7  2.4  chr3              13041118 13041198 (49587291) C HE2_DR            SINE/tRNA-V-RTE       (280)     83       2 2491820  
   405   12.2  4.3 12.6  chr3              13041199 13041211 (49587278) C DNA6-6_DR         DNA                  (7016)   4265    4179 2491821  
   261   21.5  7.7  8.6  chr3              13041212 13041233 (49587256) C EnSpm-N11_DR      DNA/CMC-EnSpm        (3709)   1643    1529 2491822 *
   437   18.2  2.0  1.0  chr3              13041231 13041330 (49587159) + hAT-N167B_DR      DNA/hAT-Charlie         738    838   (735) 2491823 *
  3475   13.3 10.9  7.8  chr3              13041243 13042076 (49586413) + hAT-N57_DR        DNA/hAT-Ac              429   1286     (0) 2491824  
   282   24.5  5.1  2.5  chr3              13042808 13042924 (49585565) + EnSpm-N44_DR      DNA/CMC-EnSpm            32    151  (8501) 2491825 *
  2602   10.3  2.1  4.8  chr3              13042826 13043292 (49585197) C EnSpm-N21_DR      DNA/CMC-EnSpm          (24)    455       1 2491826  
   355   23.9  0.0  0.0  chr3              13043416 13043503 (49584986) C Harbinger-N28_DR  DNA/PIF-Harbinger       (6)    656     569 2491827  
  2047   14.0  6.6  3.9  chr3              13043505 13043957 (49584532) + Copia-15_DR-LTR   LTR/Gypsy?                1    465     (0) 2491828  
  1168   16.4 10.1  1.7  chr3              13043959 13044225 (49584264) C Harbinger-N31B_DR DNA/PIF-Harbinger      (87)    594     306 2491829  
  2400    6.1  8.0  3.2  chr3              13044288 13044676 (49583813) + HATN1_DR          DNA/hAT                   1    407    (20) 2491830  
   735   11.0  3.0  3.0  chr3              13044891 13045021 (49583468) C EnSpm-N13_DR      DNA/CMC-EnSpm       (13954)   8195    8065 2491831 *
  1418   12.8 24.7  4.2  chr3              13044916 13045023 (49583466) + MuDR-2_DR         DNA/MULE-MuDR         15837  16332  (7598) 2491832  
  1830   11.9  0.7  1.0  chr3              13045024 13045329 (49583160) + Mariner-N38_DR    DNA/TcMar-Tc1           243    547     (0) 2491833  
   260   20.2  4.7 11.6  chr3              13045611 13045636 (49582853) C hAT-N164_DR       DNA/hAT-Tip100        (659)   1381    1364 2491834  
  2658   10.9  6.3  4.5  chr3              13045637 13046144 (49582345) C Mariner-N38_DR    DNA/TcMar-Tc1           (1)    546      30 2491835  
   328   17.5 24.8  2.9  chr3              13046019 13046050 (49582439) + Kolobok-4_DR      DNA/Kolobok-T2         3326   3496  (3135) 2491836 *
   440   10.2 29.4  0.7  chr3              13046051 13046159 (49582330) + CryptonV-N4_DR    DNA/Crypton-V          4960   5099  (8394) 2491837  
   293   18.3 15.5  0.0  chr3              13046097 13046167 (49582322) + EnSpm-N2_DR       DNA/CMC-EnSpm          3063   3144   (871) 2491838 *
   467   21.3  0.0  1.1  chr3              13047390 13047484 (49581005) C DNA2-16_DR        DNA                  (9795)   8256    8163 2491839 *
  1528   12.9  7.0  0.7  chr3              13047400 13047656 (49580833) C DNA8-17_DR        DNA/hAT-Tip100        (144)   1669    1397 2491840  
   377   20.7 12.6  7.7  chr3              13047487 13047685 (49580804) + EnSpm-N11_DR      DNA/CMC-EnSpm          2775   2982  (2371) 2491841 *
   201   17.3 12.4  0.8  chr3              13048029 13048133 (49580356) C MuDR-3_DR         DNA/MULE-MuDR        (6153)    819     703 2491842 *
   400   14.3  0.0  0.0  chr3              13048042 13048146 (49580343) + (TTA)n            Simple_repeat             2    106     (0) 2491843  
   219   15.6  1.3  1.3  chr3              13048085 13048162 (49580327) C hAT-N177C_DR      DNA/hAT-Tip100       (1278)    454     377 2491844 *
   775   10.9  0.0  3.4  chr3              13048150 13048272 (49580217) C CR1-18_DR         LINE/L2                (20)   3408    3290 2491845  
  1487    9.4  6.3  0.0  chr3              13048406 13048628 (49579861) C SINE3-1           SINE/5S-Deu-L2         (36)    554     318 2491846  
   374   17.9  4.5  0.0  chr3              13048641 13048700 (49579789) C SINE3-1           SINE/5S-Deu-L2        (364)    226     164 2491846  
  7976    8.7  1.9  0.8  chr3              13048701 13049850 (49578639) C DNA-8-3_DR        DNA/P                   (0)   1163       1 2491847  
  1417    4.6  0.0  0.0  chr3              13049852 13050024 (49578465) C SINE3-1           SINE/5S-Deu-L2        (417)    173       1 2491848  
   216   20.8  0.0  1.9  chr3              13050366 13050419 (49578070) C Harbinger-2_DR    DNA/PIF-Harbinger    (4252)     75      23 2491849  
  2350   11.6  1.6  2.4  chr3              13050430 13050801 (49577688) + HE1_DR1           SINE/tRNA-V-RTE          17    385    (17) 2491850  
   884   14.3  1.1  5.9  chr3              13050659 13050836 (49577653) C hAT-N167B_DR      DNA/hAT-Charlie       (193)   1380    1211 2491851 *
   266   27.9  1.8  4.7  chr3              13050886 13050994 (49577495) C EnSpm-N10_DR      DNA/CMC-EnSpm        (7496)   1812    1707 2491852 *
   347   17.0  5.5  3.2  chr3              13050905 13050995 (49577494) C ANGEL             DNA/Kolobok           (135)    174      82 2491853 *
   369   16.1 22.0  0.8  chr3              13050951 13051050 (49577439) + ANGEL             DNA/Kolobok             184    304     (5) 2491854  
   357   17.9  6.0  0.0  chr3              13051577 13051587 (49576902) + EnSpm-N44_DR      DNA/CMC-EnSpm          5408   5422  (3230) 2491855  
  1638   12.4  0.0  5.8  chr3              13051588 13051844 (49576645) + HE1_DR1           SINE/tRNA-V-RTE           2    244   (158) 2491856  
   491   16.1  0.0 25.7  chr3              13051694 13051869 (49576620) + DNA6-6_DR         DNA                    9871  10010  (1271) 2491857 *
   359   20.2  0.0  3.9  chr3              13051792 13051899 (49576590) + EnSpm-7_DR        DNA/CMC-EnSpm          7095   7198  (3836) 2491858 *
   745   14.4  9.5  1.1  chr3              13051884 13052051 (49576438) + CryptonV-N3_DR    DNA/Crypton-V         18066  18247  (2416) 2491859  
   601   17.5 10.5  4.5  chr3              13051887 13051907 (49576582) C Sola2-N2_DR       DNA/Sola-2           (2970)   1063     994 2491860 *
   790   13.1  4.8  0.7  chr3              13051908 13052053 (49576436) + hAT-N89B_DR       DNA/hAT-Ac             1877   2028   (384) 2491861  
   601   17.5 10.5  4.5  chr3              13052054 13052095 (49576394) C Sola2-N2_DR       DNA/Sola-2           (2970)    993     843 2491860 *
  2254   15.7  5.8 10.9  chr3              13052075 13052640 (49575849) C hAT-N167B_DR      DNA/hAT-Charlie       (889)    684     145 2491862  
  1719   11.6  3.9  6.2  chr3              13052648 13052979 (49575510) + HATN2_DR          DNA/hAT                   1    325   (894) 2491863  
  1018   24.3  2.4  4.9  chr3              13052994 13053048 (49575441) C DNA2-16_DR        DNA                  (3962)  14089   13967 2491864  
  1719    2.1  0.0  0.0  chr3              13053049 13053241 (49575248) + TDR3              DNA/hAT-Charlie           1    193     (0) 2491865  
  1018   24.3  2.4  4.9  chr3              13053242 13053330 (49575159) C DNA2-16_DR        DNA                  (3962)  13966   13761 2491864 *
  2019    9.7  0.7  0.4  chr3              13053243 13053522 (49574967) + HATN13B_DR        DNA/hAT-Ac               49    329   (576) 2491866  
  1775    4.0  1.2 13.3  chr3              13053530 13053875 (49574614) + HATN13B_DR        DNA/hAT-Ac              597    905     (0) 2491867  
  2475   18.7 10.1  5.6  chr3              13053876 13054669 (49573820) + HATN2_DR          DNA/hAT                 333   1160    (59) 2491868  
   375    4.3  0.0  0.0  chr3              13054670 13054715 (49573774) + DNA8-10B_DR       DNA                       1     46   (179) 2491869 *
  4319    6.0  0.3  0.3  chr3              13054705 13055277 (49573212) + L2-16_DRe         LINE/Rex-Babar         3717   4289     (0) 2491870  
   208    2.9  0.0  0.0  chr3              13055247 13055281 (49573208) + L2-13_DRe         LINE/L2                1837   1871     (3) 2491871 *
  1077    9.0  0.0  0.0  chr3              13055281 13055425 (49573064) + DNA8-10B_DR       DNA                      45    189    (36) 2491872  
   474   14.9  0.0  1.4  chr3              13055414 13055488 (49573001) + HATN2_DR          DNA/hAT                1146   1219     (0) 2491873 *
   254   10.0  5.0  0.0  chr3              13055878 13055937 (49572552) C hAT-N159_DR       DNA/hAT-Ac            (302)   1520    1458 2491874 *
   320   10.1  0.0  0.0  chr3              13055886 13055984 (49572505) + EnSpm-N14_DR      DNA/CMC-EnSpm          3553   3651   (929) 2491875 *
   515   23.9  1.7 10.9  chr3              13055899 13056128 (49572361) C Zisupton-6_DR     DNA/Zisupton        (13178)   8938    8728 2491876  
   316   15.3  0.0  0.0  chr3              13056071 13056142 (49572347) + hAT-N48C_DR       DNA/hAT-Ac             1698   1769   (530) 2491877 *
   432   13.3  0.0  8.8  chr3              13056220 13056343 (49572146) + EnSpm-N14_DR      DNA/CMC-EnSpm          3538   3651   (929) 2491878  
   328    8.3  4.8  0.0  chr3              13056272 13056355 (49572134) C Polinton-4_DR     DNA/Maverick         (3109)  17178   17091 2491879 *
   255   12.4  2.1  5.5  chr3              13056273 13056366 (49572123) C DIRS-8B_DR        LTR/Ngaro            (2403)   4910    4820 2491880 *
   302   20.0  0.0  1.5  chr3              13056548 13056613 (49571876) + Kolobok-N11_DR    DNA/Kolobok-T2          132    196   (275) 2491881  
   225   22.9  3.0  7.4  chr3              13056614 13056645 (49571844) C Kolobok-N17_DR    DNA/Kolobok-T2        (143)   1135    1075 2491882  
  1686   14.4  0.4  1.5  chr3              13057264 13057538 (49570951) + SINE2-4_DR        SINE/tRNA-V-RTE          90    361    (10) 2491883  
  1080   21.7  3.4  6.5  chr3              13057269 13057648 (49570841) C DNA9-3_DR         DNA/MULE-MuDR?       (9798)   1581    1213 2491884 *
  1552   14.1  1.6  6.2  chr3              13057539 13057582 (49570907) C Merlin-1_DR       DNA/Merlin           (5918)   4609    4305 2491885  
   399    1.6  1.5  0.8  chr3              13057540 13057669 (49570820) + (TATAA)n          Simple_repeat             1    131     (0) 2491886 *
   529    9.1  0.0  0.0  chr3              13057680 13057745 (49570744) C SINE2-3_DR        SINE/tRNA-V-RTE        (58)    310     245 2491887  
   378   23.2  3.1  1.0  chr3              13057746 13057775 (49570714) C DNA8-10_DR        DNA/hAT-Ac            (223)   3795    3698 2491888  
   212    6.1 15.6  3.3  chr3              13057771 13057802 (49570687) C DNA6-6_DR         DNA                  (3362)   7919    7802 2491889 *
   397    0.0  0.0  0.0  chr3              13057803 13057898 (49570591) + (TATAA)n          Simple_repeat             2     97     (0) 2491890  
   393   18.9  6.7  2.5  chr3              13057906 13057930 (49570559) + Polinton-1N1_DR   DNA/Maverick          14828  15090   (379) 2491891  
   269   22.7  0.0  2.7  chr3              13057913 13057989 (49570500) + (CCTAA)n          Simple_repeat             3     77     (0) 2491892 *
   435   31.5  0.0  4.6  chr3              13058002 13058378 (49570111) + (CACGA)n          Simple_repeat             1    359     (0) 2491893  
   291   22.4  6.0  2.2  chr3              13058289 13058518 (49569971) + (CTTAA)n          Simple_repeat             1    238     (0) 2491894 *
   360   28.1  1.1  6.9  chr3              13058606 13059094 (49569395) + (CCTAA)n          Simple_repeat             1    460     (0) 2491895  
   271    0.0  0.0  0.0  chr3              13059094 13059125 (49569364) C SINE2-3_DR        SINE/tRNA-V-RTE         (1)    367     336 2491896 *
  1599    4.7  0.0  0.0  chr3              13059126 13059318 (49569171) + TDR3              DNA/hAT-Charlie           1    193     (0) 2491897  
   931    4.5  0.0  0.0  chr3              13059319 13059429 (49569060) C HE2_DR            SINE/tRNA-V-RTE        (23)    340     230 2491898  
   860   10.9  1.2  7.5  chr3              13059319 13059487 (49569002) C hAT-N127_DR       DNA/hAT-Charlie      (3206)   7110    6952 2491899 *
   437   13.1  3.3  3.1  chr3              13059431 13059661 (49568828) + (TATAA)n          Simple_repeat             1    231     (0) 2491900 *
  1863   14.2 11.0  0.0  chr3              13060309 13060643 (49567846) + L2-1_DR           LINE/L2                3888   4259   (726) 2491901  
   308   13.0  0.0  0.0  chr3              13060644 13060689 (49567800) C HARBINGERN2C_DR   DNA/PIF-Harbinger       (0)    943     898 2491902  
  6700    5.4  2.8  0.5  chr3              13060690 13061563 (49566926) C hAT-N140_DR       DNA/hAT-Ac              (0)   1097     204 2491903  
  4193    9.2  2.5  0.5  chr3              13061569 13062170 (49566319) + L2-2_DRe          LINE/L2                3625   4238     (0) 2491904  
  1510    3.0  0.0 12.4  chr3              13062176 13062402 (49566087) C hAT-N140_DR       DNA/hAT-Ac            (895)    202       1 2491903  
  3506   10.2  0.9 12.2  chr3              13062403 13063069 (49565420) C HARBINGERN2C_DR   DNA/PIF-Harbinger      (38)    905     306 2491902  
   448   18.9 22.7  0.0  chr3              13063077 13063208 (49565281) + ANGEL             DNA/Kolobok             148    309     (0) 2491905  
   204   20.0  4.3 14.1  chr3              13063209 13063234 (49565255) C IS3EU-1_DR        DNA/IS3EU            (4794)   3910    3893 2491906  
   364   20.0  0.0  1.3  chr3              13063763 13063777 (49564712) + DNA8-9_DR         DNA/hAT-Ac              798    811   (640) 2491907  
  2361   10.2  1.3  2.7  chr3              13063778 13064149 (49564340) + SINE2-4_DR        SINE/tRNA-V-RTE           1    367     (4) 2491908  
  1199   19.8  0.8 15.6  chr3              13063823 13064205 (49564284) C EnSpm-N48B_DR     DNA/CMC-EnSpm        (5931)   1028     695 2491909 *
  1463   14.7 11.8  6.4  chr3              13064148 13064562 (49563927) C hAT-N87_DR        DNA/hAT-Ac             (37)    483      48 2491910  
   591   17.7  6.7  4.1  chr3              13064550 13064714 (49563775) C ANGEL             DNA/Kolobok            (81)    228      60 2491911 *
   434   21.5  7.0  7.5  chr3              13064558 13064758 (49563731) C Dada-U1A_DR       DNA/Dada             (5129)   5850    5651 2491912 *
   430   23.3  3.0  1.8  chr3              13065266 13065431 (49563058) C ASAT_CY           Satellite              (72)    190      23 2491913  
   277   11.7  3.1  6.5  chr3              13065481 13065544 (49562945) C hAT-N91_DR        DNA/hAT-Ac              (0)    355     294 2491914  
  6295    6.6  6.3  1.1  chr3              13065632 13066522 (49561967) C TDR2              DNA/TcMar-Tc1           (0)    937       1 2491915  
   274   26.8  2.2  4.5  chr3              13067280 13067416 (49561073) + Kolobok-N10_DR    DNA/Kolobok               5    138   (505) 2491916  
   488   14.7  2.2 17.7  chr3              13067429 13067610 (49560879) + hAT-N122_DR       DNA/hAT-Ac                1    158   (419) 2491917  
  1020   10.9 32.8  0.0  chr3              13067632 13067860 (49560629) + hAT-N31_DR        DNA/hAT-Ac              386    689   (773) 2491918  
   257   25.0  8.3  0.0  chr3              13067869 13067964 (49560525) + hAT-N122_DR       DNA/hAT-Ac              185    288   (289) 2491919  
   204    9.8  4.9  0.0  chr3              13067970 13068010 (49560479) + hAT-N122_DR       DNA/hAT-Ac              532    574     (3) 2491920  
  2461   10.1  2.5  0.3  chr3              13068404 13068760 (49559729) C HE1_DR1           SINE/tRNA-V-RTE        (28)    374      10 2491921  
  1709   21.5  1.4  2.7  chr3              13068761 13068818 (49559671) + DNA8-28_DR        DNA/hAT                3055   3464  (3678) 2491922  
  1062   15.7 11.5  0.6  chr3              13068943 13069255 (49559234) C hAT-N166_DR       DNA/hAT-hAT5           (13)    527     181 2491923  
  4857    9.2  1.3  4.8  chr3              13069260 13070016 (49558473) + Harbinger-4N1B_DR DNA/PIF-Harbinger         1    732   (431) 2491924  
   456   12.3  9.9  0.0  chr3              13070019 13070097 (49558392) + Harbinger-4N1_DR  DNA/PIF-Harbinger       762    848   (173) 2491925  
  4719    5.4  7.4  0.0  chr3              13070098 13070718 (49557771) + hAT-N19_DR        DNA/hAT-Charlie           1    947   (626) 2491926  
  1325   11.0  0.0  0.0  chr3              13070711 13070892 (49557597) + Harbinger-4N1_DR  DNA/PIF-Harbinger       840   1021     (0) 2491927 *
   685    8.0  4.3  1.7  chr3              13070896 13071010 (49557479) C hAT-N166_DR       DNA/hAT-hAT5          (361)    179      62 2491923  
   273   18.9  3.1  2.0  chr3              13071360 13071456 (49557033) C EnSpm-9_DR        DNA/CMC-EnSpm        (7624)    996     899 2491928  
   229   14.8  1.8  1.8  chr3              13071827 13071881 (49556608) C hAT-N180_DR       DNA/hAT?              (242)    909     855 2491929  
   359   27.6  0.7 12.4  chr3              13072038 13072190 (49556299) C hAT-N48B_DR       DNA/hAT-Ac            (473)   1667    1531 2491930 *
   569   31.2  2.0  8.4  chr3              13072057 13072087 (49556402) + Zisupton-6_DR     DNA/Zisupton           8397   8772 (13340) 2491931  
   338   28.2  7.8  6.3  chr3              13072088 13072283 (49556206) + EnSpm-21_DR       DNA/CMC-EnSpm          6409   6703  (2447) 2491932  
   230   24.4  1.0 14.6  chr3              13072191 13072236 (49556253) + ERV1-N3-I_DR      LTR/ERV1               3607   3781   (810) 2491933 *
   426   26.1  0.0 13.4  chr3              13072284 13072469 (49556020) C Zisupton-7_DR     DNA/Zisupton         (5545)  11537   11374 2491934  
   386   29.9  7.5  3.2  chr3              13072413 13072771 (49555718) C Penelope-1_DR     LINE/Penelope         (340)   4106    3733 2491935 *
   338   28.2  7.8  6.3  chr3              13072470 13072651 (49555838) + EnSpm-21_DR       DNA/CMC-EnSpm          6704   6980  (2170) 2491932 *
  1661   18.6  1.3  7.8  chr3              13072596 13072992 (49555497) C DNA9-3_DR         DNA/MULE-MuDR?       (1377)  10002    9630 2491936 *
  2383    8.0  4.7  1.1  chr3              13072655 13072997 (49555492) C DNA8-17_DR        DNA/hAT-Tip100        (149)   1664    1310 2491937  
   370   21.6  0.0  5.1  chr3              13072934 13073016 (49555473) + EnSpm-N11_DR      DNA/CMC-EnSpm          2909   2987  (2366) 2491938 *
   200   26.0  0.0  2.7  chr3              13072981 13073055 (49555434) C EnSpm-7_DR        DNA/CMC-EnSpm        (3851)   7183    7111 2491939 *
   242   29.8  0.0  2.1  chr3              13072997 13073082 (49555407) + Polinton-1_DR     DNA/Maverick          17600  17683   (802) 2491940  
  6793    9.0  5.9  1.3  chr3              13073083 13074120 (49554369) + Mariner-2_DR      DNA/TcMar-Tc1             1   1085   (396) 2491941  
   204   28.3  1.6  6.7  chr3              13073093 13073121 (49555368) C DIRS-8B_DR        LTR/Ngaro            (2419)   4894    4776 2491942 *
  3926    9.8 50.6  0.4  chr3              13074140 13075252 (49553237) + Kolobok-4N1_DR    DNA/Kolobok-T2            1   1669     (0) 2491943  
  1855   10.7  5.7 19.7  chr3              13075253 13075694 (49552795) + Mariner-2_DR      DNA/TcMar-Tc1          1092   1481     (0) 2491944  
   495   26.6  4.2  2.3  chr3              13075695 13075902 (49552587) C hAT-N21B_DR       DNA/hAT-Ac           (1083)    218       7 2491945  
   217   28.4  0.0  0.0  chr3              13076358 13076424 (49552065) + hAT-N48B_DR       DNA/hAT-Ac             1578   1644   (496) 2491946  
   214   18.2  0.0  0.0  chr3              13076377 13076431 (49552058) + DNA7-N1_DR        DNA/Zisupton           9274   9328  (1089) 2491947 *
   236   18.3  4.1 10.1  chr3              13076427 13076499 (49551990) + ANGEL             DNA/Kolobok             241    309     (0) 2491948 *
   252   18.6  0.0 11.7  chr3              13076437 13076503 (49551986) C EnSpm-17_DR       DNA/CMC-EnSpm        (6511)   2765    2706 2491949  
  1702   12.4  4.3  1.1  chr3              13076872 13077149 (49551340) + HE1_DR1           SINE/tRNA-V-RTE          96    382    (20) 2491950 *
  1794   14.1 11.4  3.3  chr3              13077149 13077676 (49550813) + Daphne-27_DRe     LINE/L2                1358   1926     (0) 2491951  
   331   12.5  0.0  1.8  chr3              13077769 13077825 (49550664) C Kolobok-N10B_DR   DNA/Kolobok           (215)     56       1 2491952  
   459   20.9  2.6  0.8  chr3              13077964 13077996 (49550493) C DNA2-16_DR        DNA                  (6632)  11419   11385 2491953  
   575   15.6  8.2  0.8  chr3              13077997 13078106 (49550383) + Kolobok-N10B_DR   DNA/Kolobok               2    119   (152) 2491954 *
  2654    7.2  0.8  1.4  chr3              13078103 13078468 (49550021) C SINE2-3_DR        SINE/tRNA-V-RTE         (4)    364       1 2491955  
  2267   15.5  4.0  0.2  chr3              13078469 13078518 (49549971) C DNA2-16_DR        DNA                 (11934)   6112    5681 2491956  
   221   20.3  0.0 19.5  chr3              13078476 13078573 (49549916) + DNA2-8_DR         DNA/CMC-EnSpm          2744   2825  (1582) 2491957 *
   741   14.4  0.0  0.0  chr3              13078487 13078604 (49549885) + Kolobok-N10B_DR   DNA/Kolobok             154    271     (0) 2491958  
   584   13.5  1.0  1.0  chr3              13078803 13078899 (49549590) + Kolobok-N5_DR     DNA/Kolobok-T2?           1     97   (388) 2491959  
   969   16.1 26.1  4.0  chr3              13078960 13079308 (49549181) C Kolobok-N16B_DR   DNA/Kolobok?          (677)    466      44 2491960  
  3753    5.6 10.8  0.0  chr3              13079900 13080420 (49548069) C TDR2              DNA/TcMar-Tc1           (1)    936     360 2491961  
  2116   12.7  0.0  0.3  chr3              13080555 13080871 (49547618) + hAT-N158_DR       DNA/hAT-Ac                2    317   (246) 2491962  
  1884    3.3  0.0  0.4  chr3              13080872 13081111 (49547378) C DNA-2-30B_DR      DNA                     (0)    413     175 2491963  
   883    6.7  0.0  1.7  chr3              13081120 13081240 (49547249) C Harbinger-N9_DR   DNA/PIF-Harbinger     (524)    119       1 2491964  
   417   14.1  0.0  4.2  chr3              13081241 13081314 (49547175) + hAT-N158_DR       DNA/hAT-Ac              493    563     (0) 2491965  
   848   14.4  0.9 11.7  chr3              13082492 13082719 (49545770) + DNA-X-6_DR        DNA                     188    393   (940) 2491966  
  6178    5.5  0.8  2.9  chr3              13082750 13083568 (49544921) + P-1N2_DR          DNA/P                     1    803  (1343) 2491967  
  1951    3.0  0.0  0.4  chr3              13083568 13083801 (49544688) + P-1N2_DR          DNA/P                  1914   2146     (0) 2491968 *
   435   18.8  0.0  1.2  chr3              13083843 13083928 (49544561) C hAT-N54_DR        DNA/hAT-Ac           (1587)    102      18 2491969 *
  5798    9.3 10.7  1.0  chr3              13083928 13084870 (49543619) C hAT-N57_DR        DNA/hAT-Ac            (162)   1124      91 2491970  
  4356    5.2  7.2  0.2  chr3              13084870 13085442 (49543047) + DIRS-1C-LTR_DR    LTR/Ngaro                 6    618     (0) 2491971 *
   367   14.5  0.0  1.6  chr3              13085443 13085504 (49542985) C hAT-N57_DR        DNA/hAT-Ac           (1224)     62       2 2491970  
  3697   11.1  5.6  2.6  chr3              13085564 13086227 (49542262) + DNA-X-6_DR        DNA                     651   1333     (0) 2491972  
   304   17.7  0.0  5.2  chr3              13086866 13086909 (49541580) C DNA-5-8E_DR       DNA/hAT-hAT5            (1)    481     460 2491973  
  1551   13.3  1.4 29.1  chr3              13086910 13087460 (49541029) C Kolobok-N5_DR     DNA/Kolobok-T2?         (0)    485      53 2491974  
   539   24.0  2.7  1.3  chr3              13087470 13087617 (49540872) + HATN8_DR          DNA/Zisupton            106    255     (0) 2491975  
   218   17.8  0.0  4.4  chr3              13087653 13087699 (49540790) + piggyBac-N5B_DR   DNA/PiggyBac?           654    698  (1040) 2491976  
   217   26.4  3.8  0.0  chr3              13087749 13087801 (49540688) + DNA-X-2_DR        DNA                     246    300   (516) 2491977  
   960   21.6  5.7  5.7  chr3              13087878 13088191 (49540298) + DNA-X-2_DR        DNA                     304    617   (199) 2491978 *
  1738   10.6 14.3  3.4  chr3              13088175 13088516 (49539973) C HE1_DR1           SINE/tRNA-V-RTE        (24)    378       1 2491979  
  9855    4.0  0.5  0.2  chr3              13088573 13089774 (49538715) + Harbinger-4N1C_DR DNA/PIF-Harbinger         1   1206     (0) 2491980  
   730   21.8  0.0  6.3  chr3              13089796 13089981 (49538508) + DNA-X-2_DR        DNA                     638    812     (4) 2491981  
   225   17.3  0.0 13.2  chr3              13090506 13090565 (49537924) C Mariner-N31_DR    DNA/TcMar-Tc1          (15)    525     473 2491982  
   496   13.1  0.0  0.0  chr3              13090650 13090733 (49537756) + ASAT_CY           Satellite               104    187    (75) 2491983  
   214   11.2  0.0 11.1  chr3              13090702 13090791 (49537698) C hAT-N177C_DR      DNA/hAT-Tip100       (1269)    463     383 2491984 *
   314    9.8  0.0  0.0  chr3              13090714 13090795 (49537694) C DNA-1-7_DR        DNA/PIF-Harbinger     (693)    745     664 2491985 *
   369   16.5  0.9  2.9  chr3              13090734 13090755 (49537734) C Mariner-N31_DR    DNA/TcMar-Tc1         (223)    317     214 2491982  
  5703    4.3  0.0  0.3  chr3              13090879 13091600 (49536889) C Rex1-30_DRe       LINE/Rex-Babar          (9)   1848    1129 2491986  
   941    9.7 17.6  0.5  chr3              13091723 13091898 (49536591) C EnSpm-N15_DR      DNA/CMC-EnSpm         (105)   1382    1177 2491987  
   448   12.4 31.1  2.4  chr3              13091901 13092032 (49536457) C SINE2-1_DR        SINE/tRNA              (29)    169       1 2491988  
   441   10.1  2.9  0.0  chr3              13092033 13092101 (49536388) C EnSpm-N15_DR      DNA/CMC-EnSpm         (296)   1191    1121 2491987  
   204   21.9  5.5  0.0  chr3              13092226 13092298 (49536191) C ASAT_CY           Satellite              (80)    182     106 2491989  
   389   19.0  6.2  1.5  chr3              13092394 13092521 (49535968) + Gypsy8-LTR_DR     LTR/Gypsy                16    149  (1644) 2491990  
  6254   10.5  5.4  0.8  chr3              13093401 13094415 (49534074) + DNA-2-4_DR        DNA                       3   1063   (336) 2491991  
  1874   11.1 15.3  1.3  chr3              13094572 13094917 (49533572) + HarbingerN5_DR    DNA/PIF-Harbinger       468    861     (0) 2491992  
   455   11.6  4.7 18.3  chr3              13094958 13095105 (49533384) + Merlin-N3_DR      DNA/Merlin              125    255     (0) 2491993  
   871   25.1  4.1  3.3  chr3              13095158 13095400 (49533089) + DNA-N19_DR        DNA                      42    286   (377) 2491994  
  6346   11.9  1.9  0.0  chr3              13095404 13096377 (49532112) C DNA-8-3_DR        DNA/P                  (86)   1077      85 2491995  
  2717    7.0  0.5  1.9  chr3              13096598 13096973 (49531516) C SINE2-4_DR        SINE/tRNA-V-RTE         (0)    371       1 2491996  
   848   19.4  4.2  9.6  chr3              13096974 13097003 (49531486) C DNAX-25B_DR       DNA/Zisupton         (1274)   2264    2248 2491997  
   252   16.9  1.4  2.8  chr3              13097593 13097665 (49530824) + Ginger1-N1_DR     DNA/Ginger-1            343    414  (2244) 2491998  
   382   16.1  1.4  0.0  chr3              13097797 13097876 (49530613) + DIRS-1F-LTR_DR    LTR/Ngaro               193    267   (418) 2491999  
   356   17.6  4.4  0.0  chr3              13097818 13097885 (49530604) + DNAX-25_DR        DNA/Zisupton           2148   2218  (1209) 2492000 *
   289   13.7  3.9  0.0  chr3              13098022 13098072 (49530417) + SINE_DR1          SINE                    203    255     (3) 2492001  
   203    9.1  3.0  0.0  chr3              13098175 13098207 (49530282) + MuDR-2_DR         DNA/MULE-MuDR         17538  17571  (6362) 2492002  
  1009   18.6  6.2  0.5  chr3              13098354 13098548 (49529941) C hAT-N174_DR       DNA/hAT-Ac            (101)    638     433 2492003  
   514   11.8  0.0  0.0  chr3              13098554 13098629 (49529860) C TDR9              DNA                   (132)     76       1 2492004 *
  2796    5.0  0.8  3.3  chr3              13098562 13098932 (49529557) C HE2_DR            SINE/tRNA-V-RTE         (0)    363       2 2492005  
   211   30.2  0.0  0.0  chr3              13098879 13098941 (49529548) C DNA8-9_DR         DNA/hAT-Ac            (583)    868     806 2492006 *
   252   22.6  1.6  1.6  chr3              13098888 13098950 (49529539) C EnSpm-N44_DR      DNA/CMC-EnSpm        (3183)   5469    5407 2492007  
   437   13.4 12.4  0.0  chr3              13098998 13099094 (49529395) + ENSPM-2N_DR       DNA/CMC-EnSpm          1165   1273   (265) 2492008 *
   938    7.4  0.0  0.0  chr3              13099066 13099200 (49529289) C Mariner-N21_DR    DNA/TcMar             (748)    272     138 2492009  
   207   14.3  0.0  0.0  chr3              13099198 13099232 (49529257) + TDR19C            DNA/hAT-Charlie         279    313    (83) 2492010 *
  1536   14.8  0.0  2.1  chr3              13099236 13099483 (49529006) C HarbingerN6_DR    DNA/PIF-Harbinger       (0)    393     151 2492011  
  1330   11.4  1.0  1.0  chr3              13099483 13099686 (49528803) + ENSPM-6_DR        DNA/CMC-EnSpm         22550  22753  (9863) 2492012 *
   585   12.9  0.0  0.0  chr3              13099722 13099806 (49528683) C HarbingerN6_DR    DNA/PIF-Harbinger     (307)     86       2 2492011  
   290   21.3  0.0  0.0  chr3              13099754 13099814 (49528675) C hAT-N117_DR       DNA/hAT-Tip100       (2036)    621     561 2492013 *
   563    9.4 15.6  0.0  chr3              13099813 13099908 (49528581) C TDR19             DNA/hAT-Charlie       (102)    303     193 2492014  
   481    8.4 14.7  0.0  chr3              13099897 13099991 (49528498) C Merlin-N3_DR      DNA/Merlin             (87)    168      60 2492015 *
  6497    5.2  7.7  0.7  chr3              13100011 13100890 (49527599) + DNA-3-2_DR        DNA/PIF-Harbinger        33    973     (0) 2492016  
   221   20.7  1.7  0.0  chr3              13100892 13100949 (49527540) C Merlin-N3_DR      DNA/Merlin            (194)     61       3 2492015  
   233   17.9  0.0 17.3  chr3              13100976 13101063 (49527426) C hAT-N174_DR       DNA/hAT-Ac            (664)     75       1 2492003  
   823   13.4  6.1  4.8  chr3              13101947 13102111 (49526378) + TDR13D            DNA                      42    208   (554) 2492017 *
   865   10.9 44.0  3.5  chr3              13102108 13102373 (49526116) + Mariner-N14_DR    DNA/TcMar-Tigger         30    399   (181) 2492018  
   219   25.0  0.0  1.8  chr3              13102449 13102505 (49525984) + DNA-TA-5_DR       DNA/TcMar-Tigger        231    286   (672) 2492019 *
   418   10.5  0.0  0.0  chr3              13102489 13102545 (49525944) + DNA-TA-5_DR       DNA/TcMar-Tigger        541    597   (361) 2492020 *
   806   10.8 13.5  0.0  chr3              13102542 13102689 (49525800) + DNA-TA-5_DR       DNA/TcMar-Tigger        791    958     (0) 2492021  
  1466   15.1 25.8  0.0  chr3              13102699 13103035 (49525454) + TDR13D            DNA                     235    658   (104) 2492022  
   390   25.8  0.0  3.9  chr3              13102932 13103064 (49525425) + SAT-18_DR         Satellite                81    208  (3257) 2492023 *
   796   11.0  0.0  0.0  chr3              13103039 13103147 (49525342) + Mariner-N14_DR    DNA/TcMar-Tigger        472    580     (0) 2492024  
  1844   13.4 14.8  0.3  chr3              13103148 13103484 (49525005) + TDR13D            DNA                     226    611   (151) 2492025 *
  2607    4.8  0.3  0.0  chr3              13103484 13103798 (49524691) + Harbinger-N13_DR  DNA/PIF-Harbinger         9    324     (0) 2492026  
   228    9.4  0.0  0.0  chr3              13103772 13103803 (49524686) C hAT-5_DR          DNA/hAT-Charlie      (2274)    222     191 2492027 *
   777   11.5  0.0  0.0  chr3              13103799 13103911 (49524578) + TDR13D            DNA                     611    723    (39) 2492028  
   232   16.4  7.1  1.7  chr3              13104131 13104186 (49524303) + EnSpm-N59_DR      DNA/CMC-EnSpm?         1662   1720  (1949) 2492029  
   222   20.8 14.1  1.1  chr3              13104187 13104208 (49524281) C ASAT_CY           Satellite             (123)    139      52 2492030  
   400   20.3  6.8  5.1  chr3              13105086 13105185 (49523304) + DNA-N26B_DR       DNA                     277   1128    (22) 2492031  
   563   19.1  0.1  2.7  chr3              13105186 13105821 (49522668) + T-rich            Low_complexity            1    619     (0) 2492032  
   382   18.2  1.7  4.5  chr3              13106131 13106245 (49522244) C EnSpm-N4B_DR      DNA/CMC-EnSpm?          (0)    220     109 2492033  
   523   12.5 16.4 10.2  chr3              13107614 13107845 (49520644) + RTEX-2_DR         LINE/RTE-X             3010   3254     (6) 2492034  
   234   27.2  1.5  6.1  chr3              13107817 13107953 (49520536) C hAT-N159_DR       DNA/hAT-Ac            (234)   1588    1458 2492035 *
   258   10.1  6.7  0.5  chr3              13107904 13107962 (49520527) + Zisupton-6_DR     DNA/Zisupton           8528   8569 (13547) 2492036 *
   713   22.2  1.1 15.5  chr3              13107920 13108002 (49520487) C Zisupton-6_DR     DNA/Zisupton        (12630)   9486    9227 2492037  
   316   15.0  1.7  1.7  chr3              13108003 13108117 (49520372) + Gypsy-31-LTR_DR   LTR/Gypsy                32    146   (808) 2492038 *
   413   32.2 11.8  3.3  chr3              13108039 13108404 (49520085) + IS3EU-4_DR        DNA/IS3EU             14090  14485   (544) 2492039  
   412   21.4  0.6  7.3  chr3              13108266 13108426 (49520063) C Gypsy-31-LTR_DR   LTR/Gypsy             (798)    156       6 2492040 *
   305   28.4  0.0 44.3  chr3              13108269 13108672 (49519817) + Zisupton-6_DR     DNA/Zisupton           9207   9486 (12630) 2492041 *
   713   22.2  1.1 15.5  chr3              13108427 13108641 (49519848) C Zisupton-6_DR     DNA/Zisupton        (12630)   9226    8540 2492037 *
   747    5.3  0.0  0.0  chr3              13108536 13108705 (49519784) + (CA)n             Simple_repeat             2    171     (0) 2492042  
   395    8.1  0.0  3.0  chr3              13108629 13108730 (49519759) C Zisupton-7_DR     DNA/Zisupton        (12387)   4695    4597 2492043 *
   858   11.2  5.9  0.0  chr3              13108945 13109096 (49519393) + EnSpm-N16_DR      DNA/CMC-EnSpm            37    197     (5) 2492044  
  1125   14.8  0.0  4.3  chr3              13109116 13109334 (49519155) C EnSpm-15_DR       DNA/CMC-EnSpm       (10306)   1148     939 2492045 *
  1253   11.1  0.0  1.7  chr3              13109142 13109324 (49519165) + SINE2-4_DR        SINE/tRNA-V-RTE         192    371     (0) 2492046 *
  1265   22.0 14.2  6.8  chr3              13109196 13109858 (49518631) + Merlin-1_DR       DNA/Merlin             3988   4696  (5831) 2492047  
   986   14.7  4.8  8.6  chr3              13109325 13109371 (49519118) + DNA-6-N2_DR       DNA                    3428   3649  (1407) 2492048 *
  1826   16.2  1.3  1.3  chr3              13109538 13109855 (49518634) C HE1_DR1           SINE/tRNA-V-RTE        (84)    318       1 2492049  
  1090   23.0  4.6  7.8  chr3              13109856 13109903 (49518586) + DNA6-6_DR         DNA                    6888   7242  (4039) 2492050  
   205   15.4  2.6  0.0  chr3              13109919 13109957 (49518532) + Harbinger3_DR     DNA/PIF-Harbinger       190    229  (3370) 2492051  
  1227    5.7  1.3  0.0  chr3              13110009 13110167 (49518322) C TC1DR3            DNA/TcMar-Tc1          (20)   1205    1045 2492052  
  2006    9.1  6.6  0.0  chr3              13110168 13110453 (49518036) C TC1DR3            DNA/TcMar-Tc1         (380)    845     541 2492052  
   220   16.8  1.9  8.2  chr3              13110436 13110451 (49518038) C Helitron-4_DR     RC/Helitron         (19169)  12699   12687 2492053 *
  5086    6.6 29.5  0.3  chr3              13110457 13111351 (49517138) C TDR8              DNA/PIF-Harbinger       (0)   1155       1 2492054  
   300    9.5  0.0  0.0  chr3              13111319 13111360 (49517129) + TDR8B             DNA/hAT-Ac              794    835   (128) 2492055 *
   342   11.6  0.3  0.0  chr3              13111342 13111400 (49517089) C TC1DR3            DNA/TcMar-Tc1         (333)    556     497 2492052  
   303   15.1  2.5  0.3  chr3              13111398 13111454 (49517035) + Helitron-2_DR     RC/Helitron            5101   5147 (22265) 2492056 *
   333   18.2 22.4  0.7  chr3              13111444 13111559 (49516930) + Kolobok-N10B_DR   DNA/Kolobok             131    271     (0) 2492057  
   232   21.0 13.9  4.8  chr3              13111560 13111588 (49516901) C EnSpm-17_DR       DNA/CMC-EnSpm        (6560)   2716    2678 2492058  
   776   17.9 10.6  0.0  chr3              13111634 13111784 (49516705) + Kolobok-N10B_DR   DNA/Kolobok             105    271     (0) 2492059  
   856   17.5  1.3  0.0  chr3              13111861 13112014 (49516475) + Kolobok-N10B_DR   DNA/Kolobok             116    271     (0) 2492060  
   243   15.9  0.0  0.0  chr3              13112036 13112079 (49516410) C Harbinger-2_DR    DNA/PIF-Harbinger    (4268)     59      16 2492061  
   586   15.4 14.6  0.6  chr3              13112102 13112238 (49516251) + Kolobok-N10B_DR   DNA/Kolobok             116    271     (0) 2492062  
   260   10.9  0.0  6.5  chr3              13113436 13113484 (49515005) C EnSpm-N13_DR      DNA/CMC-EnSpm       (13965)   8184    8139 2492063 *
  3787    7.4  0.9  0.6  chr3              13113452 13113995 (49514494) C Mariner-N38_DR    DNA/TcMar-Tc1           (1)    546       1 2492064  
   565   16.5  2.8 12.2  chr3              13113996 13114028 (49514461) + Dada-U1A_DR       DNA/Dada               3896   3910  (7069) 2492065 *
   833   15.8  0.0  1.8  chr3              13113857 13114030 (49514459) + CryptonV-N4_DR    DNA/Crypton-V          4960   5130  (8363) 2492066  
   302   26.2  0.0  3.6  chr3              13114328 13114442 (49514047) + ASAT_CY           Satellite               104    214    (48) 2492067  
   327   15.9  2.4  9.0  chr3              13114882 13114964 (49513525) + IS3EU-5_DR        DNA/IS3EU              5728   5805  (2483) 2492068 *
  1767   10.2  0.0  0.4  chr3              13114917 13115171 (49513318) C SINE_DR1          SINE                    (4)    254       1 2492069  
  1021   14.4  6.5 22.0  chr3              13115172 13115256 (49513233) + EnSpm-N49B_DR     DNA/CMC-EnSpm          1776   1817   (733) 2492070 *
  1657    7.7  5.4  3.1  chr3              13115092 13115371 (49513118) C LINEX-1_DR        Retroposon            (422)    383      98 2492071  
   350   20.0  0.0  0.0  chr3              13115377 13115441 (49513048) + tRNA-2_DRe        Satellite               117    181  (1569) 2492072  
   564   14.2 17.0  1.0  chr3              13115562 13115732 (49512757) + Mariner-N38_DR    DNA/TcMar-Tc1            68    265   (282) 2492073  
   331   19.0 17.2  1.4  chr3              13115619 13115746 (49512743) C Zisupton-6_DR     DNA/Zisupton         (1020)  21096   20949 2492074 *
   437   19.5  0.0  0.0  chr3              13115829 13115915 (49512574) C Kolobok-N3_DR     DNA/Kolobok-T2?         (0)    370     284 2492075  
   855   17.9  1.8  0.8  chr3              13116052 13116227 (49512262) C DNA8-18_DR        DNA                   (973)    160       1 2492076  
   726   16.7  5.7  6.8  chr3              13116240 13116432 (49512057) C Kolobok-N3_DR     DNA/Kolobok-T2?       (179)    191       1 2492075  
   465   26.7  1.6 10.7  chr3              13118015 13118207 (49510282) + (TATCG)n          Simple_repeat             2    178     (0) 2492077  
   430   27.4  0.0 20.1  chr3              13118435 13118649 (49509840) + (TATCG)n          Simple_repeat             2    180     (0) 2492078  
   274   13.3  0.0  2.2  chr3              13118832 13118877 (49509612) C DNA8-17_DR        DNA/hAT-Tip100        (459)   1354    1310 2492079  
   264   21.2  0.0 11.9  chr3              13118878 13118906 (49509583) C CryptonV-N4_DR    DNA/Crypton-V        (4565)   8928    8862 2492080  
   456   26.4  0.6  8.2  chr3              13119098 13119254 (49509235) + (TATCG)n          Simple_repeat             1    146     (0) 2492081  
   200   15.0  0.0  5.0  chr3              13119262 13119303 (49509186) C I-3_DR            LINE/I                 (44)   5382    5343 2492082  
   402   29.7  2.2  3.4  chr3              13119517 13119694 (49508795) + (TATCG)n          Simple_repeat             3    178     (0) 2492083  
   598   30.6  4.4  2.6  chr3              13119781 13119816 (49508673) + DIRS-9B_DR        LTR/Ngaro              6750   6789   (390) 2492084  
  2340   11.3  3.6  0.8  chr3              13119817 13120173 (49508316) + SINE2-4_DR        SINE/tRNA-V-RTE           1    367     (4) 2492085  
   202   18.9  1.9  0.0  chr3              13120393 13120445 (49508044) + Zisupton-1_DR     DNA/Zisupton           9049   9102   (527) 2492086 *
   226   21.1  1.8  0.0  chr3              13120421 13120477 (49508012) + ENSPM-6_DR        DNA/CMC-EnSpm         31752  31809   (807) 2492087  
   381   11.2  0.0  0.0  chr3              13121004 13121083 (49507406) + DNA8-10_DR        DNA/hAT-Ac             1586   1665  (2353) 2492088  
   270   11.6  1.2  0.0  chr3              13121009 13121094 (49507395) C hAT-N31_DR        DNA/hAT-Ac           (1257)    205     119 2492089 *
   245   13.3  6.1  0.0  chr3              13121015 13121112 (49507377) + Gypsy-226_DR-LTR  LTR/Gypsy               719    822   (194) 2492090 *
   379    2.5  0.0  0.0  chr3              13121026 13121105 (49507384) C P-1_DR            DNA/P                (2632)   7336    7257 2492091  
   356    2.3  0.0  9.1  chr3              13121106 13121121 (49507368) + EnSpm-N11_DR      DNA/CMC-EnSpm           490    577  (4776) 2492092  
   265    8.6  1.9  2.8  chr3              13121122 13121133 (49507356) C hAT-N134B_DR      DNA/hAT?              (154)    772     666 2492093  
   210   18.5 15.4  0.0  chr3              13121162 13121218 (49507271) C Dada-tA_DR        DNA/Dada             (6167)   2505    2439 2492094  
  2766    3.4  0.0  0.0  chr3              13121219 13121539 (49506950) + PROTOP1_DR        DNA/P                     1    321    (63) 2492095  
  1056    6.3  0.7  4.2  chr3              13121417 13121565 (49506924) C hAT-N203_DR       DNA/hAT-Tip100       (3106)   2435    2292 2492096 *
   204   12.5 10.0  0.0  chr3              13124192 13124231 (49504258) C Tx1-14_DR         LINE/L1-Tx1          (2716)   2400    2357 2492097  
   779   14.1  4.8  1.8  chr3              13124262 13124425 (49504064) C Kolobok-N5_DR     DNA/Kolobok-T2?         (0)    485     317 2492098  
  2142   12.0  5.8  0.6  chr3              13124426 13124769 (49503720) + DNA-1-6_DR        DNA                       1    362   (263) 2492099  
   529    6.8  0.0  1.4  chr3              13124773 13124847 (49503642) + hAT-N152_DR       DNA/hAT-Blackjack         7     80   (250) 2492100  
   463   10.3  2.3  0.0  chr3              13124830 13124916 (49503573) C EnSpm-N14_DR      DNA/CMC-EnSpm         (921)   3659    3571 2492101 *
   744    9.5  0.9  0.0  chr3              13124845 13124960 (49503529) C hAT-N131_DR       DNA/hAT-Ac           (1751)    313     197 2492102  
   627   13.1  0.0  3.5  chr3              13124857 13124975 (49503514) + L1-56_DR          LINE/L1                4841   4955    (27) 2492103 *
   279   21.2  5.3  0.8  chr3              13124897 13125010 (49503479) C Kolobok-1_DR      DNA/Kolobok-T2       (3376)   2927    2809 2492104 *
   262   25.8  3.8  3.0  chr3              13124901 13125032 (49503457) + Harbinger-N17_DR  DNA/PIF-Harbinger       337    469  (1176) 2492105 *
   307   34.4  3.0  0.0  chr3              13124917 13124957 (49503532) + hAT-N131_DR       DNA/hAT-Ac              170    301  (1763) 2492106  
  1180   13.4  2.5  0.5  chr3              13124979 13125181 (49503308) C Harbinger-N31_DR  DNA/PIF-Harbinger       (4)    681     475 2492107  
  6776    3.0  0.2  0.0  chr3              13125189 13126010 (49502479) + hAT-N162_DR       DNA/hAT-Charlie         513   1336     (0) 2492108  
   278   13.6  0.0  0.0  chr3              13126011 13126045 (49502444) + DNA-X-7_DR        DNA                     612    646     (0) 2492109  
   469   13.0 24.0  2.8  chr3              13126046 13126191 (49502298) + ANGEL             DNA/Kolobok             133    309     (0) 2492110  
   282   10.6  5.1 15.5  chr3              13126125 13126202 (49502287) + EnSpm-8_DR        DNA/CMC-EnSpm          7894   7964  (1477) 2492111 *
   248   25.0  1.2  1.2  chr3              13126132 13126212 (49502277) C EnSpm-N40_DR      DNA/CMC-EnSpm        (2729)   2665    2585 2492112 *
   228   27.2  4.9  2.9  chr3              13126932 13126944 (49501545) + DNA2-16_DR        DNA                   13824  13838  (4213) 2492113  
  1360    6.1  7.7  0.0  chr3              13126945 13127125 (49501364) C hAT-N66B_DR       DNA/hAT-Charlie         (0)    195       1 2492114  
   234    0.0  0.0  0.0  chr3              13127242 13127270 (49501219) + Zisupton-7_DR     DNA/Zisupton          12166  12194  (4888) 2492115  
   825   15.6  3.3  5.6  chr3              13127340 13127523 (49500966) C EnSpm-N7_DR       DNA/CMC-EnSpm           (0)   2239    2081 2492116 *
  7130    1.8  4.5  0.1  chr3              13127518 13128358 (49500131) C hAT-N30_DR        DNA/hAT-Ac            (104)    878       1 2492117  
   246   12.9 14.3  0.0  chr3              13128599 13128668 (49499821) + TDR15             DNA/hAT-Ac                1     80   (469) 2492118  
   217   12.9  0.0  0.0  chr3              13128694 13128724 (49499765) + HATN8_DR          DNA/Zisupton             12     42   (213) 2492119 *
   514   15.5  4.5  7.0  chr3              13128711 13128725 (49499764) + DNA2-16_DR        DNA                    8032   8043 (10008) 2492120  
  2239   10.0  7.6  1.1  chr3              13128726 13129079 (49499410) + HE1_DR1           SINE/tRNA-V-RTE           2    378    (24) 2492121  
   629   21.4  7.0  2.0  chr3              13128917 13129102 (49499387) + ZFERV-2N2-I_DR    LTR/ERV1               5739   5933  (1514) 2492122 *
  1072   13.7 13.7  0.0  chr3              13129077 13129273 (49499216) + HATN8_DR          DNA/Zisupton             32    255     (0) 2492123  
   826   18.2  9.9  1.7  chr3              13129276 13129488 (49499001) + TDR15             DNA/hAT-Ac              202    431   (118) 2492124  
   344    7.3  9.1  0.0  chr3              13129593 13129647 (49498842) + DNA2-17_DR        DNA                      42    101    (74) 2492125  
  2776    6.8  0.0  0.0  chr3              13129767 13130135 (49498354) + Merlin-N1_DR      DNA/Merlin                1    369     (0) 2492126  
   271   22.0  2.8  5.8  chr3              13130651 13130756 (49497733) + EnSpm-9_DR        DNA/CMC-EnSpm           775    877  (7743) 2492127  
   206   12.8  0.0  0.0  chr3              13130735 13130773 (49497716) C DNA-N43_DR        DNA/TcMar-Fot1        (377)    677     639 2492128 *
   410   15.3  0.0  6.7  chr3              13130981 13131092 (49497397) + DNA-2-30B_DR      DNA                       1    105   (308) 2492129  
  6195    6.8  8.4  0.0  chr3              13131094 13131957 (49496532) C TDR2              DNA/TcMar-Tc1           (0)    937       1 2492130  
   255   12.8  0.0  0.0  chr3              13132132 13132167 (49496322) + TDR24             DNA                       2     37   (407) 2492131  
   980   13.6 37.4  1.8  chr3              13132168 13132504 (49495985) + HATN10_DR         DNA/hAT-Ac                1    455     (0) 2492132  
  1888   11.6  9.0  2.4  chr3              13132505 13132893 (49495596) + TDR24             DNA                      30    443     (1) 2492133  
   228    9.3  1.8  1.8  chr3              13133384 13133438 (49495051) C hAT-N182_DR       DNA/hAT-Ac           (1154)    806     752 2492134 *
   405    9.1  0.0  1.0  chr3              13133390 13133489 (49495000) + Zisupton-6_DR     DNA/Zisupton           9384   9482 (12634) 2492135  
   366   12.6  0.0  1.0  chr3              13133398 13133501 (49494988) C Polinton-4N1_DR   DNA/Maverick         (5614)   4822    4720 2492136 *
   206   11.8  0.0 10.0  chr3              13133444 13133509 (49494980) C hAT-N159_DR       DNA/hAT-Ac            (313)   1509    1450 2492137 *
   206   18.8  4.4 10.1  chr3              13133510 13133574 (49494915) C L1-56_DR          LINE/L1                (97)   4880    4757 2492138  
   222   11.1  2.1  4.3  chr3              13133623 13133669 (49494820) C IS3EU-1_DR        DNA/IS3EU            (4527)   4177    4132 2492139 *
   314   21.3  0.0  1.3  chr3              13133659 13133669 (49494820) C DNA-X-17_DR       DNA                   (751)   1623    1614 2492140  
   596   25.8 16.9  1.3  chr3              13133670 13134178 (49494311) C HATN12B_DR        DNA/hAT-Ac              (0)    695      20 2492141  
   501   26.4  3.3  1.1  chr3              13134165 13134348 (49494141) C ANGEL             DNA/Kolobok            (18)    291     104 2492142 *
   417   28.2  4.8  0.5  chr3              13134180 13134368 (49494121) + TE-X-13_DR        Unknown                1142   1338  (1087) 2492143 *
   317   20.2  1.2  2.4  chr3              13134350 13134435 (49494054) + Kolobok-N10B_DR   DNA/Kolobok              13     97   (174) 2492144 *
  6106    7.0  7.3  1.8  chr3              13134447 13135335 (49493154) + TDR2              DNA/TcMar-Tc1             1    937     (0) 2492145  
   605   11.0 15.2  0.0  chr3              13135336 13135451 (49493038) + Kolobok-N10B_DR   DNA/Kolobok             124    257    (14) 2492146  
  4801    4.1  5.5  1.8  chr3              13135454 13136094 (49492395) + DNA-3-2_DR        DNA/PIF-Harbinger       310    973     (0) 2492147  
   228   34.5  3.4  0.0  chr3              13136421 13136539 (49491950) C Harbinger-N31B_DR DNA/PIF-Harbinger     (251)    430     308 2492148  
   541   20.0  8.6  3.8  chr3              13136758 13136908 (49491581) C ERV1-N1-I_DR      LTR/ERV1             (3697)   1820    1663 2492149 *
  1768   14.2 10.3  0.5  chr3              13136783 13137130 (49491359) C HE1_DR1           SINE/tRNA-V-RTE        (19)    383       2 2492150  
   203   18.2  4.5  0.0  chr3              13137106 13137149 (49491340) + DNA8-10_DR        DNA/hAT-Ac             2788   2833  (1185) 2492151 *
   336   13.6  2.9  4.4  chr3              13137317 13137328 (49491161) C ENSPM-6_DR        DNA/CMC-EnSpm       (14685)  17931   17921 2492152  
   797    6.1  0.0  0.0  chr3              13137329 13137427 (49491062) + Mariner-N7_DR     DNA/TcMar                 1     99   (162) 2492153  
   786   16.3  2.7  1.3  chr3              13137408 13137556 (49490933) C hAT-N127_DR       DNA/hAT-Charlie      (3165)   7151    7001 2492154 *
   974   13.0  0.7  0.7  chr3              13137427 13137581 (49490908) + hAT-N167B_DR      DNA/hAT-Charlie        1249   1403   (170) 2492155 *
  1096    6.8  1.4  0.0  chr3              13137559 13137706 (49490783) + Mariner-N7_DR     DNA/TcMar                94    243    (18) 2492156  
   209   24.6  3.5  0.0  chr3              13137973 13138029 (49490460) + KibiDr1           LINE/L1-Tx1            2418   2476  (3065) 2492157  
   570   15.8  0.0  1.1  chr3              13138051 13138146 (49490343) C Mariner-N8_DR     DNA/TcMar               (0)    229     135 2492158  
  2394    9.9 13.9  7.7  chr3              13138150 13138675 (49489814) C LOOPERN6B_DR      DNA/Kolobok-T2?       (240)    556       1 2492159  
   692   10.7  6.6  0.8  chr3              13139044 13139165 (49489324) C LOOPERN6B_DR      DNA/Kolobok-T2?       (513)    283     155 2492160  
   707    9.1 10.0  0.0  chr3              13139319 13139428 (49489061) C LOOPERN6B_DR      DNA/Kolobok-T2?       (513)    283     163 2492161  
   338   17.1  0.0 11.7  chr3              13139449 13139534 (49488955) + DNA-8-8_DR        DNA/hAT-Charlie         239    315   (810) 2492162  
   737    4.3  1.1  0.0  chr3              13139543 13139635 (49488854) + SINE3-1a          SINE/5S-Deu-L2          473    566     (4) 2492163  
   635   13.3  0.0  0.0  chr3              13139552 13139649 (49488840) C hAT-N203_DR       DNA/hAT-Tip100       (5230)    311     214 2492164 *
   370   14.1  0.0  0.0  chr3              13139639 13139702 (49488787) C MuDR-2N1_DR       DNA/MULE-MuDR        (5837)   6388    6325 2492165 *
   371   16.4  1.4  1.4  chr3              13139696 13139769 (49488720) C LOOPERN6B_DR      DNA/Kolobok-T2?       (655)    141      68 2492160  
   251   11.1  0.0  0.0  chr3              13139764 13139799 (49488690) C LOOPERN6_DR       DNA/Kolobok-T2?      (1315)     36       1 2492166 *
   337   21.8 14.3  1.6  chr3              13139824 13139866 (49488623) + Mariner-N7_DR     DNA/TcMar               136    261     (0) 2492167  
   364   11.6 11.6  0.0  chr3              13139867 13139935 (49488554) C Mariner-N1_DR     DNA/TcMar             (193)     77       1 2492168  
   332   23.5  3.7  0.0  chr3              13140902 13140982 (49487507) + EnSpm-N44_DR      DNA/CMC-EnSpm          5387   5470  (3182) 2492169 *
  1136   16.0  1.1  0.0  chr3              13140917 13140934 (49487555) + DIRS-1E-LTR_DR    LTR/Ngaro               190    309   (381) 2492170  
  1188    8.0  0.0  0.0  chr3              13140935 13141096 (49487393) + HE1_DR1           SINE/tRNA-V-RTE           2    163   (239) 2492171  
  1844   14.4 24.1  0.8  chr3              13141097 13141494 (49486995) + hAT-N22B_DR       DNA/hAT-Ac              242    731   (648) 2492172  
   322   20.3  4.3  0.0  chr3              13141486 13141554 (49486935) + SINE2-3B_DR       SINE/tRNA-V             151    222   (129) 2492173 *
  1118   12.9  6.0  2.7  chr3              13141495 13141709 (49486780) + HE1_DR1           SINE/tRNA-V-RTE         162    383    (19) 2492171  
   257   18.0  1.6  1.6  chr3              13141777 13141838 (49486651) C EnSpm-6N1_DR      DNA/CMC-EnSpm        (1867)   7369    7308 2492174  
  1475   14.7  2.6  3.6  chr3              13142238 13142541 (49485948) C ANGEL             DNA/Kolobok             (5)    304       4 2492175  
  1857   11.2  1.9  0.0  chr3              13142591 13142859 (49485630) C HE1_DR1           SINE/tRNA-V-RTE        (33)    369      96 2492176  
   271   17.1  0.0  0.0  chr3              13142860 13142900 (49485589) C DIRS-9_DR         LTR/Ngaro             (375)   6056    6016 2492177 *
  1439   16.7  8.8  1.8  chr3              13142860 13142887 (49485602) + DNA8-23_DR        DNA                    1766   2029  (4710) 2492178  
   280   22.7  1.5  0.0  chr3              13142892 13142957 (49485532) C HarbingerN6B_DR   DNA/PIF-Harbinger     (655)     67       1 2492179  
   240   20.0  5.0  0.0  chr3              13142901 13142918 (49485571) C DNA8-17_DR        DNA/hAT-Tip100        (475)   1337    1276 2492180 *
  1237   19.6  1.4  6.0  chr3              13143130 13143477 (49485012) + hAT-N174_DR       DNA/hAT-Ac               40    372   (367) 2492181  
   242   13.2  8.4  4.0  chr3              13143519 13143589 (49484900) + TE-X-7_DR         LINE?/Penelope?         732    805    (34) 2492182  
  1388    9.2  4.6  0.0  chr3              13143590 13143784 (49484705) C DNA-3-2B_DR       DNA/PIF-Harbinger       (0)    832     629 2492183  
  1949   10.8  2.1  0.3  chr3              13143789 13144077 (49484412) + TC1DR3            DNA/TcMar-Tc1             1    294   (931) 2492184 *
  4053    5.6  1.0  0.0  chr3              13144063 13144564 (49483925) + TC1DR3            DNA/TcMar-Tc1           582   1088   (137) 2492185  
  6214    2.8  4.8  0.0  chr3              13144568 13145317 (49483172) + DNA2-2_DR         DNA                       1    786     (0) 2492186  
   875    6.9  4.4  4.4  chr3              13145321 13145456 (49483033) + TC1DR3            DNA/TcMar-Tc1          1090   1225     (0) 2492187  
   911   18.7  8.1  2.1  chr3              13145459 13145709 (49482780) + HATN12B_DR        DNA/hAT-Ac              343    688     (7) 2492188  
   308   18.1  9.5  1.1  chr3              13145713 13145796 (49482693) + EnSpm-N26B_DR     DNA/CMC-EnSpm             8     98   (123) 2492189  
   431    9.3  0.0 10.2  chr3              13146731 13146838 (49481651) C Harbinger3_DR     DNA/PIF-Harbinger    (1456)   2143    2046 2492190  
   283   23.3  1.7  2.5  chr3              13146733 13146851 (49481638) + ERV1-7_DR-I       LTR/ERV1               1961   2078  (4625) 2492191 *
   534    9.1  4.1  0.4  chr3              13146752 13146767 (49481722) + HAT1_DR           DNA/hAT-Ac              538    581  (2711) 2492192  
   627    0.0  0.0  0.0  chr3              13146768 13146860 (49481629) + (TAGA)n           Simple_repeat             2     94     (0) 2492193  
   534    9.1  4.1  0.4  chr3              13146861 13146891 (49481598) + HAT1_DR           DNA/hAT-Ac              582    676  (2616) 2492192  
   419    5.5  0.0  0.0  chr3              13147790 13147844 (49480645) C DNA4-1B_DR        DNA/Sola-2              (0)    614     560 2492194 *
  2594    9.5 11.8  0.6  chr3              13147840 13148261 (49480228) + TE-X-3_DR         DNA/PIF-ISL2EU          555   1023     (0) 2492195  
   475   13.8  3.9  1.9  chr3              13148262 13148362 (49480127) C DNA-4-1_DR        DNA/Sola-2             (82)    530     428 2492196  
   360   18.2  2.6  1.3  chr3              13148361 13148438 (49480051) + L1-58_DR          LINE/L1                 623    701  (1149) 2492197 *
  5087   12.0  0.8 10.6  chr3              13148457 13149429 (49479060) C TC1DR3B           DNA/TcMar-Tc1           (0)    889       3 2492198  
   220   16.2  0.0  0.0  chr3              13149402 13149438 (49479051) C DNA8-26_DR        DNA                  (2995)   1535    1499 2492199 *
  3367    9.7  4.2  0.0  chr3              13149787 13150260 (49478229) + EXPANDER1_DR      LINE/RTE-BovB          2872   3365     (0) 2492200  
   284    4.8  0.0  8.4  chr3              13150495 13150584 (49477905) C Zisupton-7_DR     DNA/Zisupton         (5582)  11500   11418 2492201 *
  1068   20.9  2.7  7.9  chr3              13150523 13150586 (49477903) C hAT-N48C_DR       DNA/hAT-Ac            (548)   1751    1445 2492202  
  2501    1.4  0.0  0.0  chr3              13150587 13150870 (49477619) + CryptonV-N7_DR    DNA/Crypton-V             1    284     (0) 2492203  
   215   25.3  2.1  3.2  chr3              13150820 13150832 (49477657) C DIRS-15B_DR       LTR/Ngaro            (1207)   4102    4010 2492204 *
   284   16.9  1.2  5.1  chr3              13150833 13150913 (49477576) C DNA6-6_DR         DNA                  (1249)  10032    9955 2492205 *
   317   15.1  5.5  0.0  chr3              13150843 13150857 (49477632) C EnSpm-N13_DR      DNA/CMC-EnSpm       (16099)   6050    5976 2492206  
   326    9.9  0.0  9.8  chr3              13150858 13150913 (49477576) C Polinton-4_DR     DNA/Maverick         (3410)  16877   16827 2492207  
   290   24.9  3.7  7.7  chr3              13150866 13151000 (49477489) + hAT-N47C_DR       DNA/hAT-Tip100         1207   1336  (1123) 2492208 *
   311   20.3  0.0  0.0  chr3              13150988 13151046 (49477443) C DNA-5-6_DR        DNA/hAT                 (3)   1226    1168 2492209  
   200   29.2  0.0  0.0  chr3              13151426 13151490 (49476999) + L2-48_DR          LINE/L2                 872    936   (210) 2492210  
   258   25.0  2.1  2.1  chr3              13151550 13151643 (49476846) + L2-44_DR          LINE/L2                2924   3017    (15) 2492211  
   267   10.7  0.0 20.5  chr3              13151656 13151749 (49476740) + Helitron-2_DR     RC/Helitron           12760  12837 (14575) 2492212 *
   725    4.3  0.0  0.0  chr3              13151668 13151759 (49476730) + DNA-5-7_DR        DNA/hAT-hAT5              1     92   (582) 2492213  
   600   16.4 21.9  1.0  chr3              13151760 13151919 (49476570) + SINE2-1_DR        SINE/tRNA                 1    193     (5) 2492214  
  3239    8.9 15.1  0.0  chr3              13151925 13152441 (49476048) + DNA-5-7_DR        DNA/hAT-hAT5             80    674     (0) 2492215  
   211   19.4  4.4  1.4  chr3              13152383 13152450 (49476039) + CryptonV-N5_DR    DNA/Crypton-V         17600  17669  (6868) 2492216 *
   352   15.0  3.8  0.0  chr3              13152510 13152589 (49475900) C hAT-N145_DR       DNA/hAT-Ac            (728)    863     781 2492217  
   307   17.2  4.4  7.3  chr3              13152515 13152627 (49475862) C hAT-N198_DR       DNA/hAT-Charlie       (465)    934     825 2492218 *
   241    6.8  4.4  2.2  chr3              13152815 13152859 (49475630) + Kolobok-N10B_DR   DNA/Kolobok             226    271     (0) 2492219 *
   261    0.0  0.0  0.0  chr3              13152830 13152860 (49475629) C DNA2-16_DR        DNA                  (7978)  10073   10043 2492220  
   214   15.7  0.0  0.0  chr3              13153161 13153211 (49475278) + TE-X-13_DR        Unknown                1147   1197  (1228) 2492221  
  6851   11.2 13.1  1.0  chr3              13153242 13154451 (49474038) + Tc1-1_DR          DNA/TcMar-Tc1             1   1355   (270) 2492222  
   533   11.2  0.0  0.0  chr3              13154451 13154530 (49473959) C HARBINGERN2B_DR   DNA/PIF-Harbinger      (20)    779     700 2492223 *
   348   22.5  1.8  0.9  chr3              13154526 13154637 (49473852) + Ngaro1_DR         LTR/Ngaro              5004   5116  (1462) 2492224 *
   345   27.4  0.6  0.6  chr3              13154529 13154697 (49473792) + DNA9-3_DR         DNA/MULE-MuDR?         9420   9588  (1791) 2492225 *
   717    1.5  5.2  0.1  chr3              13154562 13154701 (49473788) + EnSpm-N48_DR      DNA/CMC-EnSpm          1817   1957  (1621) 2492226  
   279   23.0  0.0  1.4  chr3              13154700 13154774 (49473715) C Gypsy-116-LTR_DR  LTR/Gypsy             (643)     95      22 2492227 *
   612   14.5  0.1  0.0  chr3              13154702 13154757 (49473732) C DNA9-3_DR         DNA/MULE-MuDR?       (1799)   9580    9400 2492228  
   262   16.1 26.3  0.6  chr3              13154758 13154894 (49473595) C Mariner-N31_DR    DNA/TcMar-Tc1          (63)    477     306 2492229  
  2024   13.1  8.0  0.3  chr3              13155404 13155764 (49472725) C Kolobok-N5_DR     DNA/Kolobok-T2?        (96)    389       1 2492230  
  4221   18.6 11.6  5.3  chr3              13155814 13157316 (49471173) + DNA-6-N8_DR       DNA                     112   1704   (604) 2492231  
  3236    8.8  2.6  1.3  chr3              13157315 13157777 (49470712) C TC1DR3            DNA/TcMar-Tc1          (54)   1171     703 2492232 *
  1033   15.3 16.7  0.4  chr3              13157777 13157986 (49470503) + HE1_DR1           SINE/tRNA-V-RTE         129    372    (30) 2492233 *
   561   28.9  6.3  1.6  chr3              13157987 13158015 (49470474) C DNA9-3_DR         DNA/MULE-MuDR?       (9829)   1550    1301 2492234  
   260   13.6  2.3  6.0  chr3              13158041 13158126 (49470363) C ASAT_CY           Satellite             (179)     83       1 2492235  
  2669   18.3 11.8  3.2  chr3              13158370 13158404 (49470085) + DNA-6-N8_DR       DNA                     890    950  (1358) 2492236  
  2115    6.2  0.3  2.4  chr3              13158405 13158702 (49469787) C SINE2-3_DR        SINE/tRNA-V-RTE         (2)    366      75 2492237  
  2669   18.3 11.8  3.2  chr3              13158703 13159464 (49469025) + DNA-6-N8_DR       DNA                     951   2308     (0) 2492236  
   244    9.1  0.0  0.0  chr3              13159844 13159876 (49468613) + Helitron-N3_DR    RC/Helitron               7     39  (2977) 2492238  
   240    9.8  0.0  7.3  chr3              13159850 13159892 (49468597) + Helitron-N5B_DR   RC/Helitron               1     40  (1607) 2492239 *
  2668   13.5  3.0  1.7  chr3              13159893 13160352 (49468137) C Kolobok-N6_DR     DNA/Kolobok-T2?         (0)    467       2 2492240  
   420   23.1 13.9  2.8  chr3              13160302 13160355 (49468134) + EnSpm-N46_DR      DNA/CMC-EnSpm?         2525   2810   (930) 2492241 *
   690   15.1 15.2  2.6  chr3              13160356 13160559 (49467930) C TDR24             DNA                   (205)    239      11 2492242  
   362   11.9  0.0  8.8  chr3              13160564 13160637 (49467852) + CryptonV-N6_DR    DNA/Crypton-V           495    562     (0) 2492243  
   238   15.9  6.3  0.0  chr3              13160886 13160902 (49467587) C Dada-tL_DR        DNA/Dada             (7423)   2984    2918 2492244  
   250   13.0  2.2  0.0  chr3              13160903 13160948 (49467541) C Mariner-N31_DR    DNA/TcMar-Tc1          (61)    479     433 2492245  
  3683    8.7  1.5  1.1  chr3              13160975 13161495 (49466994) C TC1DR3            DNA/TcMar-Tc1           (0)   1225     703 2492246  
   984   16.7 16.7  0.4  chr3              13161495 13161704 (49466785) + HE1_DR1           SINE/tRNA-V-RTE         129    372    (30) 2492247 *
   623   27.6  6.3  1.6  chr3              13161705 13161733 (49466756) C DNA9-3_DR         DNA/MULE-MuDR?       (9829)   1550    1301 2492248  
   269   13.6  2.3  6.0  chr3              13161759 13161844 (49466645) C ASAT_CY           Satellite             (179)     83       1 2492249  
  1027   13.6 18.5  0.8  chr3              13162654 13162853 (49465636) C DNA-3-6_DR        DNA/Zator?             (98)    487     253 2492250  
   538   20.2  1.6 13.2  chr3              13162894 13165069 (49463420) + MSAT-3_DR         Satellite                 1   1924     (5) 2492251  
   556   11.5  3.1  1.0  chr3              13165075 13165171 (49463318) + DNA-N24_DR        DNA                     213    311   (666) 2492252  
   227   20.0  2.4  4.9  chr3              13165450 13165533 (49462956) C Zisupton-7_DR     DNA/Zisupton        (12404)   4678    4597 2492253  
   225   15.2 10.0  1.5  chr3              13165823 13165882 (49462607) C Mariner-3_DR      DNA/TcMar-ISRm11      (247)   2400    2336 2492254  
   214   18.8  6.2  0.0  chr3              13165905 13165952 (49462537) C Kolobok-N10_DR    DNA/Kolobok             (2)    641     591 2492255  
  6572    6.2  5.4  0.3  chr3              13166043 13166934 (49461555) C TDR2              DNA/TcMar-Tc1           (0)    937       1 2492256  
   261    0.6  0.0  0.6  chr3              13167373 13167543 (49460946) + hAT-N70_DR        DNA/hAT?                445    614   (711) 2492257 *
   418    6.5  0.0  1.6  chr3              13167481 13167543 (49460946) C Zisupton-6_DR     DNA/Zisupton        (13490)   8626    8565 2492258  
   377    5.0  0.0  6.2  chr3              13167544 13167566 (49460923) C Kolobok-1_DR      DNA/Kolobok-T2       (3385)   2918    2838 2492259 *
  3800    8.6  5.8  1.3  chr3              13167563 13168150 (49460339) C TC1DR2            DNA/TcMar-Tc1         (261)    615       2 2492260  
   355   16.7  1.0  1.9  chr3              13167567 13167584 (49460905) C MuDR-2_DR         DNA/MULE-MuDR        (7510)  16423   16321 2492261 *
 10260    5.7  7.0  0.0  chr3              13168162 13169539 (49458950) C TZF28B            DNA/TcMar-Tc1           (1)   1613     139 2492262  
   470    9.9  0.8  2.5  chr3              13169508 13169631 (49458858) C Zisupton-7_DR     DNA/Zisupton         (4555)  12527   12406 2492263 *
   439    9.4  0.8  1.7  chr3              13169533 13169651 (49458838) + hAT-N39_DR        DNA/hAT-Tip100         1240   1357   (237) 2492264 *
   592    6.7  0.0  1.1  chr3              13169546 13169636 (49458853) C P-1_DR            DNA/P                (2360)   7608    7519 2492265  
   403   14.8  4.1  5.3  chr3              13169550 13169720 (49458769) C EnSpm-N13_DR      DNA/CMC-EnSpm        (3109)  19040   18872 2492266 *
   573    8.1  0.0  9.0  chr3              13169637 13169654 (49458835) C DNA9-6_DR         DNA                   (369)   7515    7416 2492267  
   469   13.4  1.6  1.6  chr3              13169655 13169674 (49458815) + ZFERV-2-I_DR      LTR/ERV1                796    924  (9640) 2492268  
   396   23.5  3.2 10.8  chr3              13170003 13170221 (49458268) C IS4EU-1_DR        DNA/PIF-ISL2EU       (2567)   2437    2234 2492269 *
   810   22.4  1.2  6.6  chr3              13170029 13170065 (49458424) + TE-X-13_DR        Unknown                1085   1108  (1317) 2492270  
  1810   11.6  2.3  1.3  chr3              13170066 13170371 (49458118) C ANGEL             DNA/Kolobok             (0)    309       1 2492271  
   221   18.4  0.0 17.9  chr3              13170738 13170803 (49457686) + hAT-N21_DR        DNA/hAT-Charlie         701    756  (1090) 2492272 *
  1405   13.2  4.7 23.6  chr3              13170770 13171304 (49457185) + hAT-N164_DR       DNA/hAT-Tip100          831   1283   (757) 2492273 *
  2353    8.6  6.4  0.2  chr3              13170931 13171305 (49457184) C Mariner-N38_DR    DNA/TcMar-Tc1          (63)    484      87 2492274  
  1204   12.6  6.7  3.7  chr3              13171105 13171342 (49457147) C CryptonV-3_DR     DNA/Crypton-V       (22272)   1181     937 2492275 *
   382   14.5  0.0  6.6  chr3              13171597 13171677 (49456812) C Merlin-1_DR       DNA/Merlin           (8969)   1558    1483 2492276 *
  1450   13.9  3.0  1.8  chr3              13171608 13171878 (49456611) C DNA-X-4_DR        DNA                   (102)   1143     870 2492277  
  1400    7.9  7.9  0.9  chr3              13171930 13172145 (49456344) C DNA-X-4_DR        DNA                   (992)    253      23 2492278  
   680   16.6  4.5  4.5  chr3              13172161 13172362 (49456127) + hAT-N155_DR       DNA/hAT-Tip100            9    210   (378) 2492279  
   251   19.7  0.0 15.4  chr3              13172536 13172625 (49455864) C Harbinger3_DR     DNA/PIF-Harbinger    (1477)   2122    2045 2492280 *
   295   20.8  2.0  1.0  chr3              13172554 13172655 (49455834) C MOSAT_DR          Satellite             (881)   1206    1104 2492281 *
   991   24.7  6.5  7.3  chr3              13172572 13172608 (49455881) + Polinton-4_DR     DNA/Maverick          12319  12423  (7864) 2492282  
  1205    4.7  0.0  1.9  chr3              13172609 13172872 (49455617) + (TAGA)n           Simple_repeat             1    259     (0) 2492283  
   991   24.7  6.5  7.3  chr3              13172873 13172935 (49455554) + Polinton-4_DR     DNA/Maverick          12424  12603  (7684) 2492282  
   439   21.3  4.5  3.1  chr3              13172936 13173158 (49455331) + HAT1_DR           DNA/hAT-Ac              451    676  (2616) 2492284 *
  1104   13.2  0.1  2.2  chr3              13172949 13173159 (49455330) + (TAGA)n           Simple_repeat             1    363   (323) 2492285  
   732   15.0  0.0 18.9  chr3              13173160 13173465 (49455024) + (TGGA)n           Simple_repeat             1    248     (0) 2492286  
  1104   13.2  0.1  2.2  chr3              13173466 13173650 (49454839) + (TAGA)n           Simple_repeat           364    686     (0) 2492285  
   690   22.2  0.2  2.9  chr3              13173574 13173849 (49454640) + (TGGA)n           Simple_repeat             1    268     (0) 2492287 *
   489   25.6  0.0  5.1  chr3              13173767 13173787 (49454702) + (TAGA)n           Simple_repeat             2    176     (0) 2492288 *
   524   29.1  0.0  3.2  chr3              13173788 13173950 (49454539) + (CAGA)n           Simple_repeat             3    160     (0) 2492289 *
   991   24.7  6.5  7.3  chr3              13173850 13173927 (49454562) + Polinton-4_DR     DNA/Maverick          12604  12840  (7447) 2492282  
   540   21.2 11.5  0.7  chr3              13174930 13175181 (49453308) + Polinton-4_DR     DNA/Maverick          12417  12695  (7592) 2492290  
   237   23.6  0.0  0.0  chr3              13175140 13175194 (49453295) + Ginger1-N1_DR     DNA/Ginger-1           2246   2300   (358) 2492291 *
   565   16.9 19.3  2.9  chr3              13175457 13175663 (49452826) + hAT-27N1_DR       DNA/hAT-Ac              492    731     (0) 2492292  
   259   16.7  0.0  0.0  chr3              13175664 13175710 (49452779) C Harbinger-N31B_DR DNA/PIF-Harbinger      (19)    662     616 2492293  
   929   18.8  0.2 12.0  chr3              13175806 13175828 (49452661) + (CAGA)n           Simple_repeat             1     66   (413) 2492294  
   529    8.5  7.5  0.0  chr3              13175829 13175922 (49452567) C MOSAT_DR          Satellite             (870)   1217    1117 2492295 *
   829   27.2  0.0  1.0  chr3              13175845 13176150 (49452339) + (CGGA)n           Simple_repeat             1    303     (0) 2492296 *
   994   10.3  0.4 20.9  chr3              13175992 13176212 (49452277) + Ginger1-N1_DR     DNA/Ginger-1           2223   2373   (285) 2492297  
   802   16.8  0.6  2.2  chr3              13176063 13176265 (49452224) + (TAGA)n           Simple_repeat             1    199     (0) 2492298 *
   731   30.6  0.0  0.0  chr3              13176203 13176392 (49452097) + (CGGA)n           Simple_repeat             1    190     (0) 2492299 *
   929   18.8  0.2 12.0  chr3              13176213 13176349 (49452140) + (CAGA)n           Simple_repeat            67    479     (0) 2492294  
   347   24.2 14.8  1.1  chr3              13176266 13176322 (49452167) + Polinton-4_DR     DNA/Maverick          12324  12694  (7592) 2492300 *
   277   26.5  0.0  0.0  chr3              13176323 13176405 (49452084) + EnSpm-N48_DR      DNA/CMC-EnSpm          1886   1968  (1610) 2492301  
  1467    6.7  0.5  0.0  chr3              13176801 13176994 (49451495) + hAT-N66_DR        DNA/hAT-Charlie           1    195     (0) 2492302  
   310   26.0  2.6  1.3  chr3              13176995 13177066 (49451423) + Zator-N1_DR       DNA/Zator?              482    554     (1) 2492303  
   295   21.8  8.3  5.0  chr3              13178076 13178268 (49450221) C Helitron-N3_DR    RC/Helitron           (929)   2087    1889 2492304 *
   429   18.8  6.9 11.5  chr3              13178103 13178319 (49450170) C hAT-N21B_DR       DNA/hAT-Ac             (87)   1214    1007 2492305  
   664   16.2  0.8  0.0  chr3              13178455 13178571 (49449918) + Copia-13D_DR-LTR  LTR/Gypsy?                1    118   (791) 2492306  
   273    5.3  0.0  0.0  chr3              13178575 13178612 (49449877) + DNA-1-5_DR        DNA                       1     38   (710) 2492307 *
   888   14.1 14.0  0.5  chr3              13178585 13178770 (49449719) + hAT-N45C_DR       DNA/hAT?                915   1125   (112) 2492308  
   254   12.8  0.0  0.0  chr3              13178772 13178810 (49449679) C ASAT_CY           Satellite             (132)    130      92 2492309  
   232   20.6  3.2  0.0  chr3              13178859 13178921 (49449568) + Mariner-N31_DR    DNA/TcMar-Tc1           413    477    (63) 2492310  
   872   23.7  7.3 10.7  chr3              13179601 13181480 (49447009) + MOSAT_DR          Satellite                 1   1816   (979) 2492311 *
  1084   22.9  3.1 11.4  chr3              13181447 13181483 (49447006) + EnSpm-N59_DR      DNA/CMC-EnSpm?         2276   2546  (1123) 2492312  
  2265   11.4  2.3  0.0  chr3              13181484 13181826 (49446663) C HE1_DR1           SINE/tRNA-V-RTE        (51)    351       1 2492313  
   364   19.5  7.3  0.0  chr3              13181768 13181849 (49446640) + DNA7-N2_DR        DNA/hAT-hAT6           1640   1727   (287) 2492314 *
   449   15.6  4.0  1.6  chr3              13181827 13181950 (49446539) + Tx1-42_DR         LINE/L1-Tx1            4878   5004     (1) 2492315  
   312   14.8  6.6  0.0  chr3              13183193 13183253 (49445236) C CryptonV-N5_DR    DNA/Crypton-V        (7426)  17111   17047 2492316 *
   384   10.3  0.0  0.0  chr3              13183203 13183260 (49445229) C Merlin-1_DR       DNA/Merlin           (8332)   2195    2138 2492317  
   240   12.0  5.9  1.9  chr3              13183224 13183274 (49445215) C hAT-N21B_DR       DNA/hAT-Ac             (81)   1220    1168 2492318 *
  1882   14.6  8.8  1.7  chr3              13183388 13183771 (49444718) + Merlin-1_DR       DNA/Merlin             4282   4692  (5835) 2492319 *
  2219    7.7 11.4  0.3  chr3              13183450 13183773 (49444716) C SINE2-3_DR        SINE/tRNA-V-RTE         (2)    366       7 2492320  
   322   18.8  4.3  4.3  chr3              13183722 13183838 (49444651) C DNA8-9_DR         DNA/hAT-Ac            (581)    870     754 2492321 *
   838   24.4  1.9 13.9  chr3              13183774 13183820 (49444669) + EnSpm-N48B_DR     DNA/CMC-EnSpm          2350   2681  (4278) 2492322  
  5155   12.4  3.6  1.2  chr3              13185140 13186036 (49442453) + Tx1-7_DR          LINE/L1-Tx1            4495   5412    (31) 2492323  
  1389   11.6  4.3 14.4  chr3              13186036 13186303 (49442186) C DNA9-4_DR         DNA                    (19)    400     159 2492324 *
   227   25.6  7.9 18.6  chr3              13186304 13186822 (49441667) + DNA8-22_DR        DNA                     149    620   (165) 2492325 *
   358   24.6  9.7 15.7  chr3              13186527 13187043 (49441446) + DNA8-22_DR        DNA                     131    620   (165) 2492326  
  1389   11.6  4.3 14.4  chr3              13187044 13187176 (49441313) C DNA9-4_DR         DNA                    (19)    158      37 2492324  
  1754   13.9 15.3  6.3  chr3              13187178 13187675 (49440814) C hAT-N135_DR       DNA/hAT-Charlie         (1)    541       2 2492327  
   340   12.1  0.0  3.5  chr3              13187676 13187734 (49440755) C DNA9-4_DR         DNA                   (362)     57       1 2492324  
  1220   13.4 11.9  5.0  chr3              13188545 13188804 (49439685) + DNA-5-3_DR        DNA/hAT-hAT5              1    277   (256) 2492328  
   219   13.1  0.0  2.2  chr3              13188801 13188847 (49439642) + DNA-5-3_DR        DNA/hAT-hAT5            352    397   (136) 2492329 *
  1289   11.9 20.4  2.9  chr3              13188857 13189150 (49439339) + hAT-N137_DR       DNA/hAT-Ac             2384   2727   (844) 2492330  
   546   18.1 25.7  1.9  chr3              13191917 13192169 (49436320) + TDR16             DNA/Merlin                1    312     (1) 2492331  
   987   13.9  2.2  2.7  chr3              13192938 13193122 (49435367) C DNA11TA1B_DR      DNA/CMC-EnSpm          (19)    184       1 2492332  
   870   11.8  3.9  0.0  chr3              13193287 13193439 (49435050) C DNA11TA1_DR       DNA/CMC-EnSpm          (43)    160       2 2492333  
  1470    7.3  2.4  7.1  chr3              13193466 13193715 (49434774) C IS3EU-4_DR        DNA/IS3EU            (5351)   9678    9440 2492334  
   605   20.9  3.3  4.5  chr3              13193740 13193919 (49434570) C DNA-N33_DR        DNA                  (1525)    178       1 2492335  
   202    9.1  0.0  6.1  chr3              13194075 13194109 (49434380) C Gypsy158-I_DR     LTR/Gypsy            (2659)   1732    1700 2492336  
   202   21.1  2.5  3.9  chr3              13194173 13194251 (49434238) + Zisupton-7_DR     DNA/Zisupton           4598   4675 (12407) 2492337  
   200   14.4  1.4 10.9  chr3              13194200 13194269 (49434220) C ERV1-N6-I_DR      LTR/ERV1              (366)   4137    4074 2492338 *
  1487   13.8 21.7  5.3  chr3              13197243 13197716 (49430773) C HATN12B_DR        DNA/hAT-Ac              (4)    691     144 2492339  
  8924    4.1 10.2  1.1  chr3              13197718 13198939 (49429550) + DNA-8-1_DR        DNA/hAT-Ac                1   1332     (0) 2492340  
   881   10.6  0.0  0.0  chr3              13198940 13199071 (49429418) C HATN12_DR         DNA/hAT-Ac            (418)    161      30 2492341  
  2726   11.0 14.8  1.5  chr3              13199122 13199648 (49428841) C DNA8-8_DR         DNA/hAT-Charlie       (608)    599       4 2492342  
   584    5.3  0.0  0.0  chr3              13199650 13199725 (49428764) + DNA-5-7_DR        DNA/hAT-hAT5            483    558   (116) 2492343  
  1926   11.4  4.1  2.5  chr3              13199730 13200044 (49428445) + LOOPERN1_DR       DNA/Kolobok-T2           16    335   (899) 2492344  
  2985    3.5  1.6  0.8  chr3              13200054 13200423 (49428066) + DNA-8-1_DR        DNA/hAT-Ac              461    833   (499) 2492345  
 14737    2.2  8.1  1.3  chr3              13200424 13202328 (49426161) C hAT-30N1_DR       DNA/hAT-Ac              (0)   2033       1 2492346  
  3314    5.7 10.4  0.2  chr3              13202329 13202788 (49425701) + DNA-8-1_DR        DNA/hAT-Ac              826   1332     (0) 2492347  
  3227   12.4 11.5  0.6  chr3              13202789 13203389 (49425100) + Kolobok-4N1_DR    DNA/Kolobok-T2          464   1129   (540) 2492348  
   872   17.3  2.2  5.0  chr3              13203397 13203621 (49424868) + Kolobok-4N1_DR    DNA/Kolobok-T2         1451   1669     (0) 2492349  
   751   11.1  0.9  0.5  chr3              13203622 13203746 (49424743) + DNA-5-7_DR        DNA/hAT-hAT5            426    663    (11) 2492350  
  3079   10.5  5.3  3.1  chr3              13204263 13204824 (49423665) C DNA8-7_DR         DNA/hAT-Ac             (10)    574       1 2492351  
   352   11.8  0.8  0.8  chr3              13204899 13205047 (49423442) C DNA-1-7_DR        DNA/PIF-Harbinger     (627)    811     658 2492352  
   274   11.8  3.7  6.6  chr3              13205058 13205074 (49423415) C DNA6-6_DR         DNA                  (3811)   7470    7365 2492353  
   288   14.1  1.1  0.0  chr3              13205075 13205096 (49423393) + DNA8-25_DR        DNA                    2274   2366  (1601) 2492354  
   298    5.7  1.4  0.0  chr3              13205097 13205107 (49423382) + CryptonV-1_DR     DNA/Crypton-V          6809   6879 (10994) 2492355  
   386    3.5  0.0  3.5  chr3              13205108 13205166 (49423323) + DNA-8-7_DR        DNA/hAT-Tip100          922    978    (71) 2492356  
   223    7.9  0.0  0.0  chr3              13205116 13205304 (49423185) + Zisupton-6_DR     DNA/Zisupton           8777   8965 (13151) 2492357 *
   223   21.4  3.4  9.8  chr3              13205876 13205905 (49422584) C CryptonV-N4_DR    DNA/Crypton-V       (12048)   1445    1423 2492358  
   762   12.6 17.6  1.0  chr3              13205906 13206081 (49422408) + TDR16             DNA/Merlin                1    205   (108) 2492359  
   293    5.9  0.0  0.0  chr3              13206090 13206123 (49422366) + DNAX-10B_DR       DNA                     596    629   (545) 2492360 *
  1431   14.3 11.9  0.3  chr3              13206107 13206366 (49422123) C DNA2-15_DR        DNA/hAT-Ac            (237)    293       4 2492361  
   223    9.7  0.0 14.3  chr3              13206731 13206802 (49421687) C hAT-N179_DR       DNA/hAT-Tip100        (441)    453     391 2492362 *
   656   13.3  1.1  0.6  chr3              13206742 13206922 (49421567) C ERV1-N3-I_DR      LTR/ERV1              (846)   3745    3564 2492363  
  6327   10.0  6.3  3.0  chr3              13207238 13208322 (49420167) C HATN13_DR         DNA/hAT-Ac              (0)   1119       1 2492364  
   333   13.6  1.6  3.3  chr3              13208275 13208335 (49420154) + DNA2-16_DR        DNA                   14042  14101  (3950) 2492365 *
   278   10.2 10.2  0.0  chr3              13208366 13208414 (49420075) + L2-3_DRe          LINE/L2                5009   5062     (6) 2492366  
   261    7.3  0.0 14.3  chr3              13208419 13208482 (49420007) C CryptonV-N2_DR    DNA/Crypton-V       (12499)   4139    4084 2492367 *
  1294   12.5 17.8  1.0  chr3              13208481 13208739 (49419750) + hAT-N125_DR       DNA/hAT-Ac              361    662   (534) 2492368  
   233   18.4  0.0  0.0  chr3              13208780 13208817 (49419672) C hAT-N121_DR       DNA/hAT-Ac            (946)     39       2 2492369  
  2310    7.5  0.0  1.3  chr3              13209424 13209734 (49418755) + SINE3-1a          SINE/5S-Deu-L2          213    519    (51) 2492370  
  4406    3.0  1.7  0.4  chr3              13209789 13210317 (49418172) C hAT-N41B_DR       DNA/hAT-Ac              (0)   1592    1057 2492371  
  2250   10.9 10.4  0.5  chr3              13210122 13210507 (49417982) + HATN13B_DR        DNA/hAT-Ac              131    554   (351) 2492372 *
  4545    3.0 10.6  1.2  chr3              13210306 13210909 (49417580) C hAT-N41B_DR       DNA/hAT-Ac            (744)    848     189 2492371  
   245   15.8  0.0  0.0  chr3              13210978 13211015 (49417474) C Zator-N1_DR       DNA/Zator?              (0)    555     518 2492373  
  1296   12.0 12.4  1.0  chr3              13211034 13211306 (49417183) C Zator-N1_DR       DNA/Zator?            (202)    353       8 2492373  
  1009   14.0 37.7  2.2  chr3              13212129 13212465 (49416024) C HATN10B_DR        DNA/hAT-Ac              (1)    454       1 2492374  
   268   20.9 17.6  1.7  chr3              13212540 13212641 (49415848) + Harbinger-N31B_DR DNA/PIF-Harbinger       564    681     (0) 2492375  
   339   24.2  5.9  5.2  chr3              13212791 13212925 (49415564) C Kolobok-N10_DR    DNA/Kolobok            (18)    625     490 2492376  
   695    9.5  7.7  0.8  chr3              13213123 13213239 (49415250) + hAT-N129_DR       DNA/hAT-Ac                1    125   (639) 2492377 *
  1310   15.8  5.8  0.4  chr3              13213231 13213491 (49414998) + hAT-N129_DR       DNA/hAT-Ac              489    763     (1) 2492378  
   299   18.9 18.0  4.9  chr3              13213509 13213636 (49414853) + TDR23             DNA                     263    406   (741) 2492379 *
  1083   12.9 11.9 17.5  chr3              13213633 13214028 (49414461) C HATN6_DR          DNA/hAT-Ac             (48)    963     587 2492380  
  1389    6.7  1.0  0.0  chr3              13214041 13214234 (49414255) + DNA-TA-2_DR       DNA/CMC-EnSpm             1    196     (0) 2492381  
  2565    9.4  7.8  4.0  chr3              13214235 13214667 (49413822) C HATN6_DR          DNA/hAT-Ac            (440)    571     123 2492380  
  2906    6.9  9.2  2.0  chr3              13214671 13215129 (49413360) C BEL5-LTR_DR       LTR/Pao                 (0)    503      13 2492382  
   641   23.6  0.7  0.0  chr3              13215106 13215253 (49413236) C HATN6_DR          DNA/hAT-Ac            (862)    149       1 2492383 *
   758   21.7 11.9  2.5  chr3              13215269 13215519 (49412970) + TDR23             DNA                     436    709   (438) 2492384  
   243   22.9  0.0  2.4  chr3              13215625 13215635 (49412854) + DNA-2-32_DR       DNA/CMC-EnSpm?         5936   5973  (2809) 2492385  
   356    9.4  0.0  0.0  chr3              13215636 13215699 (49412790) + ERV1-7_DR-I       LTR/ERV1               2014   2077  (4626) 2492386  
   231   14.1  9.4  0.0  chr3              13215662 13215725 (49412764) + Zisupton-7_DR     DNA/Zisupton          16170  16239   (843) 2492387 *
   367   20.0  1.0  3.0  chr3              13215669 13215771 (49412718) C Tx1-34_DR         LINE/L1-Tx1             (2)   5450    5350 2492388  
   288   32.6  4.4  3.5  chr3              13215796 13216110 (49412379) C Tx1-32_DR         LINE/L1-Tx1           (233)   5069    4752 2492389  
   287    6.0  2.8  7.2  chr3              13216107 13216178 (49412311) + DNA-2-32_DR       DNA/CMC-EnSpm?         5930   5998  (2784) 2492390 *
   203    9.4  0.0  0.0  chr3              13216138 13216190 (49412299) + CryptonV-2_DR     DNA/Crypton-V           761    813 (20998) 2492391 *
   216   14.8  1.6  0.0  chr3              13216144 13216204 (49412285) C Gypsy42-LTR_DR    LTR/Gypsy             (795)     93      32 2492392  
   446   22.1 18.3  1.3  chr3              13216326 13216522 (49411967) + ANGEL             DNA/Kolobok               1    230    (79) 2492393  
   302   24.0  4.0  1.0  chr3              13216436 13216516 (49411973) C hAT-N134_DR       DNA/hAT?              (154)    911     828 2492394 *
  2967   11.9  0.7  0.0  chr3              13216517 13216952 (49411537) C DNA-X-2B_DR       DNA                     (0)    439       1 2492395  
   361   22.1  3.2  0.0  chr3              13216953 13217025 (49411464) + Merlin-2_DR       DNA/Merlin             7313   7388  (6533) 2492396  
   480   16.4  0.0  0.0  chr3              13217071 13217186 (49411303) C Mariner-N5C_DR    DNA/TcMar            (6381)   1540    1425 2492397 *
   751    6.1  0.0  4.8  chr3              13217101 13217340 (49411149) + Zisupton-7_DR     DNA/Zisupton          12264  12492  (4590) 2492398  
   438    6.2  0.0  0.0  chr3              13217287 13217351 (49411138) + DNA9-3_DR         DNA/MULE-MuDR?         9549   9613  (1766) 2492399 *
   416   12.7  0.7  1.1  chr3              13217341 13217379 (49411110) + EnSpm-N2_DR       DNA/CMC-EnSpm          2939   3216   (799) 2492400 *
   337   14.2  1.6 12.1  chr3              13217352 13217384 (49411105) + Dada-U6_DR        DNA/Dada               7127   7212  (1751) 2492401 *
  1694   14.6 24.5  1.0  chr3              13217385 13217854 (49410635) + HATN12_DR         DNA/hAT-Ac                1    579     (0) 2492402  
   230   20.6  0.0  1.5  chr3              13218563 13218631 (49409858) C HATN13_DR         DNA/hAT-Ac             (88)   1031     964 2492403  
   319   14.3 14.3  0.0  chr3              13218838 13218900 (49409589) C DNA-X-8_DR        DNA                   (100)    812     741 2492404  
  1238    8.8  2.9  8.0  chr3              13218912 13219120 (49409369) C TDR22             DNA                    (18)   1237    1039 2492405  
  7878    2.4  1.9  0.5  chr3              13219121 13220051 (49408438) + hAT-N30_DR        DNA/hAT-Ac                1    944    (38) 2492406  
  5185   11.6 12.0  2.0  chr3              13220063 13221013 (49407476) C TDR22             DNA                   (211)   1044       1 2492407  
   548   12.8  3.1  2.1  chr3              13221077 13221172 (49407317) C DNA-X-8_DR        DNA                   (305)    607     511 2492404  
   334   22.4  0.0 17.4  chr3              13221166 13221300 (49407189) C DNA-X-8_DR        DNA                   (511)    401     287 2492404 *
  2310    6.7  6.6  0.8  chr3              13221302 13221635 (49406854) C ERV1-N12_DR-LTR   LTR/ERV1                (0)    354       2 2492408  
  1396   13.9  2.9  0.0  chr3              13221671 13221908 (49406581) C ANGEL             DNA/Kolobok            (55)    254      10 2492409  
   869   22.8  2.9  0.8  chr3              13221909 13221943 (49406546) C EnSpm-17_DR       DNA/CMC-EnSpm        (5858)   3417    3183 2492410  
  2802   18.2  3.0  1.9  chr3              13222917 13223554 (49404935) + hAT-N32D_DR       DNA/hAT-Charlie           1    645    (10) 2492411  
  1215    4.4  2.5  1.2  chr3              13223618 13223778 (49404711) + DNA6-6_DR         DNA                    4393   4555  (6726) 2492412  
  1009    8.7  3.0  4.8  chr3              13223652 13223820 (49404669) C DNA9-6_DR         DNA                  (3290)   4594    4429 2492413 *
   969   13.2  4.9  1.6  chr3              13223769 13223992 (49404497) + TDR7              DNA                      31    246   (295) 2492414 *
   758   17.6  5.8  2.0  chr3              13223779 13223808 (49404681) + hAT-N29_DR        DNA/hAT-Tip100         1186   1383   (197) 2492415 *
  1822   12.8  1.5  2.4  chr3              13224002 13224337 (49404152) + CR1-24_DR         LINE/L2                1836   2168    (79) 2492416 *
  2874   12.3 13.5  0.7  chr3              13224313 13224859 (49403630) + TC1DR2            DNA/TcMar-Tc1           260    876     (0) 2492417  
   234   14.0  1.5 13.6  chr3              13225299 13225364 (49403125) + Zisupton-6_DR     DNA/Zisupton           8927   8985 (13131) 2492418 *
  1201   13.0  2.3  6.3  chr3              13225306 13225567 (49402922) + CryptonV-3_DR     DNA/Crypton-V           930   1181 (22272) 2492419 *
  2336   12.9  6.5  0.4  chr3              13225339 13225798 (49402691) + Mariner-N38_DR    DNA/TcMar-Tc1            60    547     (0) 2492420  
   241   27.1  2.3 13.9  chr3              13225688 13225752 (49402737) C Helitron-N3_DR    RC/Helitron          (1384)   1632    1549 2492421 *
   310   17.9  0.0  0.0  chr3              13225753 13225808 (49402681) C Zisupton-6_DR     DNA/Zisupton        (13127)   8989    8934 2492422  
   241   27.1  2.3 13.9  chr3              13225809 13225863 (49402626) C Helitron-N3_DR    RC/Helitron          (1384)   1548    1475 2492421  
   354   13.3  1.3  2.6  chr3              13226179 13226255 (49402234) C DNA6-9_DR         DNA/hAT-hAT5            (2)    692     617 2492423  
  1172   12.8  5.0  6.5  chr3              13226298 13226515 (49401974) + HE1_DR1           SINE/tRNA-V-RTE         130    344    (58) 2492424  
   777   17.4 12.1  0.0  chr3              13226397 13226545 (49401944) C EnSpm-N48B_DR     DNA/CMC-EnSpm        (6060)    899     733 2492425 *
   537   24.8  3.3  6.4  chr3              13226647 13226887 (49401602) C EnSpm-16_DR       DNA/CMC-EnSpm        (4071)   5713    5480 2492426  
  4321   11.6  4.2  0.1  chr3              13226900 13227547 (49400942) C Tc1-5_DR          DNA/TcMar-Tc1          (88)   1146     473 2492427  
   667   10.7  8.0  0.0  chr3              13227556 13227667 (49400822) + HATN10_DR         DNA/hAT-Ac              335    455     (0) 2492428  
  4732    4.0  0.0  0.0  chr3              13227668 13228222 (49400267) C Harbinger-8N1_DR  DNA/PIF-Harbinger       (0)    555       1 2492429  
   538   13.5  0.8 14.0  chr3              13228223 13228337 (49400152) C Tc1-5_DR          DNA/TcMar-Tc1         (919)    315     215 2492427  
 13325    0.2  0.1  0.1  chr3              13228676 13230140 (49398349) + LOOPER-N5C_DR     DNA/Kolobok-T2            1   1465     (0) 2492430  
   394   17.5  4.7  3.7  chr3              13230220 13230326 (49398163) C hAT-N86_DR        DNA/hAT-Ac            (373)    171      64 2492431  
   211    5.7 25.7  0.0  chr3              13230328 13230362 (49398127) C HATN6_DR          DNA/hAT-Ac              (0)   1011     968 2492432  
  3311    7.2  6.1  0.4  chr3              13230766 13231239 (49397250) + hAT-N32_DR        DNA/hAT-Charlie           1    501     (0) 2492433  
  2167    9.8  5.9  3.1  chr3              13231341 13231781 (49396708) + DNA-8-30_DR       DNA/hAT-Ac                1    453   (569) 2492434  
   525   21.4  3.6  0.0  chr3              13231779 13231794 (49396695) + DNA8-8_DR         DNA/hAT-Charlie         671    786   (421) 2492435 *
   590   11.5 13.5  0.0  chr3              13231795 13231890 (49396599) + DNA-8-30_DR       DNA/hAT-Ac              777    885   (137) 2492436  
   218    7.4  0.0  0.0  chr3              13231889 13231915 (49396574) + DNA-8-30_DR       DNA/hAT-Ac              995   1021     (1) 2492437 *
   414   24.5  8.8  9.2  chr3              13231966 13232232 (49396257) C Gypsy11-LTR_DR    LTR/Gypsy               (0)   1748    1483 2492438  
  1504    7.3 39.8  1.3  chr3              13232233 13232632 (49395857) + TDR7              DNA                       1    541     (0) 2492439  
   497   15.2  1.9  1.9  chr3              13232549 13232655 (49395834) C hAT-N127_DR       DNA/hAT-Charlie      (5021)   5295    5189 2492440 *
   245   15.6  0.0  0.0  chr3              13233783 13233827 (49394662) + Harbinger-N32_DR  DNA/PIF-Harbinger         1     45   (361) 2492441  
   733   19.8  5.5  5.8  chr3              13233848 13234190 (49394299) C HATN1_DR          DNA/hAT                (26)    401      60 2492442  
  1470   17.1 20.5  7.0  chr3              13234626 13235205 (49393284) + hAT-N109_DR       DNA/hAT-Ac                1    653     (0) 2492443  
   362   24.1  2.3  9.7  chr3              13235254 13235269 (49393220) C DNA2-7_DR         DNA                  (4731)   4919    4913 2492444  
  1139    8.9 30.4  0.0  chr3              13235270 13235506 (49392983) C ANGEL             DNA/Kolobok             (0)    309       1 2492445  
   343   23.8  7.8  4.4  chr3              13235387 13235403 (49393086) C EnSpm-N39C_DR     DNA/CMC-EnSpm?       (1612)   1977    1823 2492446 *
   206   15.4  0.0  2.6  chr3              13235474 13235513 (49392976) C EnSpm-N1_DR       DNA/CMC-EnSpm        (1840)    690     652 2492447  
  1074   14.0  9.5  6.8  chr3              13235960 13236349 (49392140) + DNA-5-8B_DR       DNA/hAT-hAT5              1    380   (311) 2492448  
  4909    6.4  0.4  4.3  chr3              13236407 13237144 (49391345) + P-1N2_DR          DNA/P                     1    651  (1495) 2492449  
   294   16.1  0.0  5.4  chr3              13237145 13237203 (49391286) + Harbinger-N19_DR  DNA/PIF-Harbinger        47    102   (521) 2492450  
   566   20.1 20.5  1.1  chr3              13237226 13237381 (49391108) + Harbinger-N19_DR  DNA/PIF-Harbinger       179    364   (259) 2492451  
  5235   11.0 20.9  1.8  chr3              13237382 13238464 (49390025) C hAT-N57_DR        DNA/hAT-Ac              (0)   1286       1 2492452  
   273   21.0  7.6  3.7  chr3              13238467 13238545 (49389944) + Harbinger-N19_DR  DNA/PIF-Harbinger       377    458   (165) 2492453 *
  1277   18.1 22.6  2.3  chr3              13238527 13238956 (49389533) C hAT-N87_DR        DNA/hAT-Ac              (5)    515       1 2492454  
   424   20.9  5.4  1.7  chr3              13238957 13239066 (49389423) + Harbinger-N19_DR  DNA/PIF-Harbinger       466    579    (44) 2492455  
  1468   15.5 20.6  2.2  chr3              13240105 13240565 (49387924) + hAT-N86_DR        DNA/hAT-Ac                1    544     (0) 2492456  
   495   12.2 18.7  0.8  chr3              13240969 13241075 (49387414) + Harbinger-N31_DR  DNA/PIF-Harbinger         1    126   (559) 2492457  
   269   15.1 15.1  0.0  chr3              13241560 13241576 (49386913) C Merlin-2_DR       DNA/Merlin           (6164)   7757    7674 2492458  
   271   12.5  3.6  0.0  chr3              13241577 13241632 (49386857) C Harbinger-N17_DR  DNA/PIF-Harbinger    (1142)    503     446 2492459  
   383    9.8  4.9  0.0  chr3              13241709 13241769 (49386720) C TDR7              DNA                    (93)    448     385 2492460  
  4377    7.8  3.1  0.0  chr3              13241946 13242559 (49385930) + TC1DR2            DNA/TcMar-Tc1             1    633   (243) 2492461  
   206    8.0  0.0  0.0  chr3              13243086 13243110 (49385379) + hAT-27N1_DR       DNA/hAT-Ac              118    142   (589) 2492462  
   698   19.1  1.2  5.7  chr3              13243130 13243295 (49385194) C TDR17B            DNA/Sola-1            (978)    568     410 2492463 *
   767   10.6  0.0  3.5  chr3              13243179 13243295 (49385194) + SINE2-5_DR        SINE/tRNA-V-RTE         168    280     (2) 2492464  
   393   14.9  4.9 16.1  chr3              13243296 13243322 (49385167) C Merlin-1_DR       DNA/Merlin           (2223)   8304    8175 2492465  
  3119    9.6 13.5  1.9  chr3              13243449 13243966 (49384523) C L2-5_DRe          LINE/L2                 (0)   2227    1651 2492466  
  1609    9.9  0.0  0.0  chr3              13244005 13244225 (49384264) C L2-1_DR           LINE/L2              (1421)   3564    3344 2492467  
  2558   12.2  5.0  0.8  chr3              13244305 13244783 (49383706) C Gypsy-116-LTR_DR  LTR/Gypsy               (0)    738     240 2492468  
  1743   14.4  6.6  7.0  chr3              13244878 13245334 (49383155) C HATN6_DR          DNA/hAT-Ac            (306)    705     251 2492469  
   785   14.2 16.4  2.2  chr3              13245374 13245568 (49382921) C DNAX-17B_DR       DNA/Zator?            (152)    222       1 2492470  
   696   14.8  2.6  0.0  chr3              13245589 13245703 (49382786) C HATN6_DR          DNA/hAT-Ac            (787)    224     107 2492469  
   874   19.5  5.8  6.2  chr3              13247046 13247319 (49381170) C hAT-N32_DR        DNA/hAT-Charlie       (228)    273       1 2492471  
   412   18.9  3.1 14.5  chr3              13247181 13247341 (49381148) C ERV1-5_DR-I       LTR/ERV1              (694)   4355    4211 2492472 *
  1088   16.8 19.3  1.0  chr3              13248709 13249045 (49379444) C L1-47_DR          LINE/L1                 (6)   5451    5054 2492473  
   347   16.4  0.0  0.0  chr3              13249716 13249782 (49378707) C Mariner-N31_DR    DNA/TcMar-Tc1          (44)    496     430 2492474  
   269   26.9  0.0  0.0  chr3              13249901 13249967 (49378522) C Mariner-N31_DR    DNA/TcMar-Tc1          (45)    495     429 2492474  
   214   20.6  1.3 12.9  chr3              13249968 13249978 (49378511) C hAT-N202_DR       DNA/hAT-Tip100        (970)    915     846 2492475  
   637    7.7  0.0  0.0  chr3              13250102 13250179 (49378310) C HarbingerN6_DR    DNA/PIF-Harbinger       (0)    393     316 2492476  
   461    6.6  0.0  3.3  chr3              13250180 13250242 (49378247) C HarbingerN6_DR    DNA/PIF-Harbinger     (332)     61       1 2492476  
   283   27.0  5.7 12.1  chr3              13250749 13250781 (49377708) C Helitron-2_DR     RC/Helitron         (19158)   8254    8009 2492477  
  1711   14.4  1.0  0.3  chr3              13250790 13251089 (49377400) C ANGEL             DNA/Kolobok             (0)    309       8 2492478  
   512   21.9  4.3  5.9  chr3              13250872 13251128 (49377361) + DNA2-9_DR         DNA                     623    875  (1826) 2492479 *
  3486   15.7  3.7 17.3  chr3              13251131 13252098 (49376391) + DNA-X-8_DR        DNA                       1    856    (56) 2492480  
   802    8.2  6.4  0.0  chr3              13252106 13252215 (49376274) + DNA2-15_DR        DNA/hAT-Ac               66    182   (348) 2492481  
   870    7.2  0.9  0.0  chr3              13252218 13252328 (49376161) + DNA2-15_DR        DNA/hAT-Ac              419    530     (0) 2492482  
   215   16.9  7.9  6.7  chr3              13252256 13252344 (49376145) C hAT-N111_DR       DNA/hAT-Ac            (920)    182      93 2492483 *
   436   21.7  0.9  1.9  chr3              13252334 13252441 (49376048) C TDR22             DNA                  (1043)    212     106 2492484  
   279   21.9  0.0  0.0  chr3              13252656 13252719 (49375770) + hAT-N91_DR        DNA/hAT-Ac                1     64   (291) 2492485  
   591   11.9 12.8  0.0  chr3              13252811 13252919 (49375570) + DNA-2-29_DR       DNA                      10    132     (0) 2492486  
   401   20.4  4.1  0.0  chr3              13252840 13252937 (49375552) + Zisupton-6_DR     DNA/Zisupton           9537   9638 (12478) 2492487 *
   783   10.5 36.1  0.0  chr3              13252953 13253143 (49375346) C Kolobok-N5_DR     DNA/Kolobok-T2?         (0)    485     226 2492488  
  3065   14.5 18.2  2.9  chr3              13253144 13253897 (49374592) + DNA8-8_DR         DNA/hAT-Charlie           1    866   (341) 2492489  
  3520   18.5  7.7  0.7  chr3              13253899 13254599 (49373890) + DNA-1-3B_DR       DNA/PIF-Harbinger         1    750    (13) 2492490  
  1688    6.8  6.3  0.0  chr3              13254610 13254831 (49373658) + DNA8-8B_DR        DNA/hAT-Charlie         988   1223     (0) 2492491  
   635   12.6  0.0  3.9  chr3              13254832 13254921 (49373568) C Kolobok-N5_DR     DNA/Kolobok-T2?       (256)    229     144 2492488  
  1159   16.4  4.1  1.6  chr3              13255744 13255985 (49372504) + hAT-N127_DR       DNA/hAT-Charlie        5783   6030  (4286) 2492492  
   514   23.3  2.6  0.7  chr3              13255964 13255980 (49372509) C Dada-U1A_DR       DNA/Dada             (5104)   5875    5722 2492493 *
   922    6.8  0.0  1.5  chr3              13255981 13256114 (49372375) + ANGEL             DNA/Kolobok              83    214    (95) 2492494  
   274   23.6  7.2  5.2  chr3              13255989 13256140 (49372349) C DNA2-9_DR         DNA                  (1948)    753     599 2492495 *
   248    6.1  0.0  0.0  chr3              13256116 13256148 (49372341) C EnSpm-17_DR       DNA/CMC-EnSpm        (6538)   2738    2706 2492496 *
  1658    9.5  5.7  2.4  chr3              13256815 13257094 (49371395) + CR1-12_DR         LINE/L2                1451   1739     (1) 2492497  
  2110    4.2  0.0  3.0  chr3              13257343 13257613 (49370876) C SINE3-1a          SINE/5S-Deu-L2          (0)    570     308 2492498  
   321   12.3  1.6  2.5  chr3              13258698 13258719 (49369770) C EnSpm-N13_DR      DNA/CMC-EnSpm        (3128)  19021   18983 2492499  
   321   13.7  5.3  0.0  chr3              13258720 13258733 (49369756) C hAT-N127_DR       DNA/hAT-Charlie      (8135)   2181    2137 2492500  
   342    3.0  3.0  1.5  chr3              13258734 13258800 (49369689) + CryptonV-3_DR     DNA/Crypton-V          8179   8246 (15207) 2492501  
   268    7.0  4.5  3.3  chr3              13258751 13258839 (49369650) + DNA-N45_DR        DNA/CMC-EnSpm           246    335   (378) 2492502 *
   321   13.7  5.3  0.0  chr3              13258801 13258814 (49369675) C hAT-N127_DR       DNA/hAT-Charlie      (8135)   2136    2082 2492500  
   321   12.3  1.6  2.5  chr3              13258840 13258857 (49369632) C EnSpm-N13_DR      DNA/CMC-EnSpm        (3128)  18982   18947 2492499  
   213   18.6  0.0  0.0  chr3              13259551 13259593 (49368896) C hAT-N48C_DR       DNA/hAT-Ac            (567)   1732    1690 2492503  
  4279    9.9 17.2  0.1  chr3              13260274 13260983 (49367506) C EXPANDER1_DR      LINE/RTE-BovB           (0)   3365    2535 2492504  
   611   20.5  5.0  0.0  chr3              13261140 13261300 (49367189) + TDR6              DNA                      29    197    (53) 2492505  
  1039   20.7  6.0  0.0  chr3              13261301 13261566 (49366923) C Kolobok-N4_DR     DNA/Kolobok-T2        (832)   2170    1889 2492506  
   243   12.0  4.0  0.0  chr3              13261535 13261584 (49366905) C CryptonV-N3_DR    DNA/Crypton-V       (19707)    956     905 2492507 *
   244   19.6  0.0  3.9  chr3              13261574 13261626 (49366863) C TDR6              DNA                   (198)     52       2 2492508  
   905   16.5  1.8  2.7  chr3              13261642 13261854 (49366635) + DNA8-13_DR        DNA/hAT-Tip100?          20    229   (353) 2492509  
   230   20.9  2.9  2.9  chr3              13261887 13261955 (49366534) + DNA-8-28_DR       DNA/hAT-Tip100?         334    402   (180) 2492510  
   242    3.5  0.0  0.0  chr3              13262763 13262791 (49365698) + piggyBac-N2_DR    DNA/PiggyBac              1     29   (507) 2492511  
  2120    9.4  6.0  4.8  chr3              13262796 13263210 (49365279) + piggyBac-N2_DR    DNA/PiggyBac            117    536     (0) 2492512  
   485   16.1  1.0  3.2  chr3              13263132 13263227 (49365262) C EnSpm-N11_DR      DNA/CMC-EnSpm        (4911)    442     349 2492513 *
   388   14.5  5.3  0.0  chr3              13263239 13263259 (49365230) + TDR17B            DNA/Sola-1              571    650   (896) 2492514  
   417    9.1  0.0  0.0  chr3              13263260 13263314 (49365175) C HE1_DR1           SINE/tRNA-V-RTE       (220)    182     128 2492515  
  1097   10.4  6.9  0.5  chr3              13263353 13263526 (49364963) + DNA-8-3_DR        DNA/P                   347    531   (632) 2492516  
  1082    8.5  6.7  3.0  chr3              13263532 13263725 (49364764) + Mariner-N38_DR    DNA/TcMar-Tc1           347    547     (0) 2492517  
   276   24.1  0.0  6.3  chr3              13263660 13263743 (49364746) + hAT-N164_DR       DNA/hAT-Tip100         1293   1371   (669) 2492518 *
   267   17.9  0.0  9.7  chr3              13263684 13263751 (49364738) + CryptonV-N4_DR    DNA/Crypton-V          5055   5116  (8377) 2492519 *
   637    3.7 10.3  0.0  chr3              13263742 13263848 (49364641) C DNA-2-17_DR       DNA/CMC-EnSpm         (140)    745     628 2492520  
   810    8.1  0.5 23.4  chr3              13263874 13264067 (49364422) C EnSpm-N60_DR      DNA/CMC-EnSpm         (444)    254      97 2492521  
   504    9.5  1.0  3.5  chr3              13264026 13264040 (49364449) + EnSpm-6N1_DR      DNA/CMC-EnSpm           930    980  (8256) 2492522 *
   524    6.7  2.2  1.1  chr3              13264043 13264133 (49364356) + Harbinger-1_DR    DNA/PIF-Harbinger       783    874  (3035) 2492523 *
  2795    8.8  3.9  7.3  chr3              13264055 13264566 (49363923) C Helitron-N2_DR    RC/Helitron           (894)   1569    1074 2492524  
   513   11.8  2.7  0.0  chr3              13264134 13264150 (49364339) + hAT-2n1_DR        DNA/hAT-Charlie         967   1077   (133) 2492525 *
   504    9.5  1.0  3.5  chr3              13264151 13264173 (49364316) + EnSpm-6N1_DR      DNA/CMC-EnSpm           981   1069  (8167) 2492522  
   214   12.7 12.5  1.5  chr3              13264810 13264821 (49363668) C hAT-N36B_DR       DNA/hAT?             (1131)    252     218 2492526  
   220   10.6  0.0  0.0  chr3              13264822 13264868 (49363621) + DNA9-3_DR         DNA/MULE-MuDR?         1158   1204 (10175) 2492527  
   214   12.7 12.5  1.5  chr3              13264869 13264892 (49363597) C hAT-N36B_DR       DNA/hAT?             (1131)    217     138 2492526  
   564   20.8 19.9  4.3  chr3              13265580 13265841 (49362648) C REX1-5_DR         LINE/Rex-Babar          (7)   2652    2352 2492528  
  1013   11.3 16.4  0.0  chr3              13265847 13266041 (49362448) + DNA-5-8B_DR       DNA/hAT-hAT5              1    227   (200) 2492529  
   948    9.6  1.4  0.7  chr3              13266043 13266189 (49362300) C LOOPERN3B_DR      DNA/Kolobok-T2          (0)   1049     902 2492530  
  1696   10.6 32.3  0.0  chr3              13266190 13266539 (49361950) C TDR8B             DNA/hAT-Ac              (0)    963     501 2492531  
   418   12.3  0.0  0.0  chr3              13266539 13266603 (49361886) + hAT-N157_DR       DNA/hAT-Ac              478    542  (1015) 2492532 *
   249   20.3  4.8  4.8  chr3              13266549 13266631 (49361858) C hAT-N142_DR       DNA/hAT?              (298)   1138    1056 2492533 *
  5499    8.4  4.5  1.1  chr3              13266738 13267551 (49360938) C LOOPERN3B_DR      DNA/Kolobok-T2        (207)    842       1 2492530  
  1119   10.2  5.0  1.9  chr3              13267576 13267775 (49360714) + DNA-5-8B_DR       DNA/hAT-hAT5            222    427     (0) 2492534  
   372   21.1  8.3  6.2  chr3              13267956 13268112 (49360377) C ASAT_CY           Satellite               (0)    262     103 2492535  
  2069    8.0  6.2  1.2  chr3              13268290 13268594 (49359895) C L2-5_DRe          LINE/L2                (16)   2211    1892 2492536  
   214   12.1  6.2  9.7  chr3              13268670 13268683 (49359806) C Zisupton-7_DR     DNA/Zisupton         (7177)   9905    9894 2492537  
   450    1.9  0.0  0.0  chr3              13268684 13268736 (49359753) + DNA11TA1B_DR      DNA/CMC-EnSpm             1     53   (150) 2492538  
   324   19.6  4.6  6.5  chr3              13268714 13268822 (49359667) + EnSpm-N11_DR      DNA/CMC-EnSpm          1523   1629  (3724) 2492539 *
   378   14.8  1.6  0.2  chr3              13268762 13268833 (49359656) + DIRS-1E-LTR_DR    LTR/Ngaro               200    271   (347) 2492540 *
  1612    9.5  2.8  2.0  chr3              13268825 13269071 (49359418) C L2-5_DRe          LINE/L2                (32)   2195    1947 2492541  
   652   10.8  4.5  0.0  chr3              13269074 13269184 (49359305) + DNA11TA1B_DR      DNA/CMC-EnSpm            87    202     (1) 2492542  
   457   27.1  1.2  3.7  chr3              13269849 13270013 (49358476) C CryptonV-N5_DR    DNA/Crypton-V       (19832)   4705    4545 2492543 *
  1062    9.7  0.7  0.0  chr3              13269885 13269901 (49358588) C EnSpm-6N1_DR      DNA/CMC-EnSpm        (2808)   6428    6274 2492544  
  1196    2.2  0.0  0.0  chr3              13269902 13270038 (49358451) C SINE2-3_DR        SINE/tRNA-V-RTE         (0)    368     232 2492545  
   765   16.1  0.7  4.0  chr3              13269917 13270071 (49358418) C Polinton-1N1_DR   DNA/Maverick         (1239)  14230   14081 2492546 *
  2334   10.5  8.6  1.6  chr3              13270196 13270601 (49357888) C Copia-11I_DR-LTR  LTR/Gypsy?              (0)    477      44 2492547 *
  2532   10.1  3.1  0.3  chr3              13270593 13270950 (49357539) C SINE3-1           SINE/5S-Deu-L2        (219)    371       4 2492548  
  3080    6.0 27.9  0.0  chr3              13270951 13271448 (49357041) + DNA-8-7_DR        DNA/hAT-Tip100            1    637   (412) 2492549  
   459    6.5  0.2  0.3  chr3              13271473 13271537 (49356952) + L2-36_DRe         LINE/L2                1343   1469   (405) 2492550  
   220   17.1  5.6  2.3  chr3              13271519 13271609 (49356880) + L2-36B_DRe        LINE/L2                  77    117   (308) 2492551 *
 10538    1.0  1.5  0.1  chr3              13271549 13272742 (49355747) C Harbinger-N11_DR  DNA/PIF-Harbinger       (0)   1211       1 2492552  
  2319    5.6  1.5  0.6  chr3              13272743 13273060 (49355429) + L2-36_DRe         LINE/L2                1459   1779     (0) 2492553  
   209    7.8  4.4  1.1  chr3              13273015 13273105 (49355384) + DNA-TA-4_DR       DNA/TcMar              6045   6138  (3657) 2492554 *
   498    1.6  0.0  0.0  chr3              13273032 13273159 (49355330) + (TTA)n            Simple_repeat             1    128     (0) 2492555  
   246    5.4  0.0  0.0  chr3              13273112 13273167 (49355322) + DNA-6-N2_DR       DNA                     786    841  (4215) 2492556 *
  1308    8.1  7.1  2.1  chr3              13273136 13273361 (49355128) + DNA-8-7_DR        DNA/hAT-Tip100          602    838   (211) 2492557  
   698   17.3 11.2  3.0  chr3              13273313 13273367 (49355122) C DNA7-N1_DR        DNA/Zisupton         (5507)   4910    4729 2492558 *
   809    9.7 10.2  1.9  chr3              13273368 13273514 (49354975) C hAT-N47B_DR       DNA/hAT-Tip100        (183)    805     647 2492559  
   803   13.6  7.9  4.4  chr3              13273371 13273385 (49355104) + DNA9-6_DR         DNA                    4445   4501  (3383) 2492560 *
  1020    6.0  3.8  0.0  chr3              13273386 13273518 (49354971) C hAT-N137_DR       DNA/hAT-Ac            (868)   2703    2566 2492561 *
  1133    7.6  9.8  4.2  chr3              13273513 13273717 (49354772) C DNA-8-30_DR       DNA/hAT-Ac            (479)    543     328 2492562  
   698   17.3 11.2  3.0  chr3              13273515 13273527 (49354962) C DNA7-N1_DR        DNA/Zisupton         (5507)   4728    4679 2492558 *
   803   13.6  7.9  4.4  chr3              13273519 13273547 (49354942) + DNA9-6_DR         DNA                    4502   4627  (3257) 2492560  
   213    6.4  6.2  2.0  chr3              13273724 13273771 (49354718) C DNA-8-30_DR       DNA/hAT-Ac            (657)    365     316 2492562  
   305   14.4  1.7  0.6  chr3              13273836 13274010 (49354479) + T-rich            Low_complexity            1    177     (0) 2492563  
   209   19.4  0.0  0.0  chr3              13273937 13274029 (49354460) + L1-119_DR         LINE/L1                1135   1227  (4050) 2492564 *
   356    9.2  1.1  3.4  chr3              13273961 13274050 (49354439) C DNA-8-30_DR       DNA/hAT-Ac            (658)    364     277 2492562 *
  1841    7.2  3.4  6.9  chr3              13274039 13274336 (49354153) + Merlin-2_DR       DNA/Merlin             6494   6781  (7140) 2492565  
   369   17.4  4.4  4.4  chr3              13274329 13274341 (49354148) C DNA8-8_DR         DNA/hAT-Charlie       (740)    467     354 2492566 *
   490   14.8 11.9  0.0  chr3              13274342 13274442 (49354047) C DNA-8-30_DR       DNA/hAT-Ac            (909)    113       1 2492562  
   322    7.5 17.9  0.0  chr3              13274443 13274507 (49353982) + DNA-N15_DR        DNA                     329    405     (0) 2492567  
   321   21.2 14.1  2.0  chr3              13274970 13275104 (49353385) + Harbinger-N31_DR  DNA/PIF-Harbinger         1    151   (534) 2492568  
  1023   16.8  1.4  2.8  chr3              13275123 13275336 (49353153) + Harbinger-N31B_DR DNA/PIF-Harbinger       471    681     (0) 2492569  
   245   25.4  6.6  2.1  chr3              13275221 13275357 (49353132) C CryptonV-N3_DR    DNA/Crypton-V       (18558)   2105    1963 2492570 *
  2708    7.1  1.1  1.3  chr3              13275742 13276114 (49352375) C hAT-N167B_DR      DNA/hAT-Charlie         (0)   1573    1202 2492571  
   876    5.7  0.0  0.0  chr3              13276113 13276218 (49352271) C hAT-N167B_DR      DNA/hAT-Charlie       (652)    921     816 2492571 *
  2568    5.8  7.8  0.0  chr3              13276214 13276559 (49351930) C hAT-N167B_DR      DNA/hAT-Charlie      (1200)    373       1 2492571  
   245   18.9  0.0  1.9  chr3              13276553 13276565 (49351924) + hAT-N183_DR       DNA/hAT-Ac              323    334  (1661) 2492572 *
   388   21.9  8.7  0.8  chr3              13276566 13276680 (49351809) C ANGEL             DNA/hAT                 (0)    309     186 2492573  
   240   25.8 12.0  6.5  chr3              13276681 13276756 (49351733) + ANGEL             DNA/Kolobok               1    201   (108) 2492574  
  8090    8.8  4.2  2.8  chr3              13276866 13278085 (49350404) C LOOPERN5_DR       DNA/Kolobok-T2          (0)   1237       1 2492575  
   240   25.4  0.0  0.0  chr3              13278086 13278137 (49350352) C ANGEL             DNA/hAT               (257)     52       1 2492573 *
   251   18.0  0.0  0.0  chr3              13278092 13278141 (49350348) C EnSpm-17_DR       DNA/CMC-EnSpm        (6521)   2755    2706 2492576  
   405   20.2  3.2  1.0  chr3              13278611 13278705 (49349784) C hAT-N85_DR        DNA/hAT-Charlie         (0)    194      98 2492577  
   802   10.1  4.7  0.0  chr3              13278762 13278890 (49349599) C L2-33_DRe         LINE/L2               (126)   1322    1188 2492578  
   343   25.9  0.0  4.7  chr3              13278904 13278992 (49349497) + DNA-1-6_DR        DNA                     149    233   (392) 2492579  
   654   21.7  9.2  7.1  chr3              13279166 13279522 (49348967) C Helitron-N5B_DR   RC/Helitron           (300)   1347     984 2492580  
   409   32.0  4.7  9.5  chr3              13279504 13279800 (49348689) + Helitron-N5_DR    RC/Helitron            7923   8194  (1315) 2492581 *
   615   26.2  6.2 10.8  chr3              13280142 13280530 (49347959) C Helitron-N1_DR    RC/Helitron           (137)   2444    2096 2492580  
   493   14.9  4.9  0.9  chr3              13281367 13281569 (49346920) C Zisupton-7_DR     DNA/Zisupton         (4575)  12507   12297 2492582 *
   642    6.2  0.4  5.4  chr3              13281377 13281603 (49346886) + EnSpm-N2_DR       DNA/CMC-EnSpm          2907   3068   (947) 2492583  
   304   13.3  0.0  0.0  chr3              13281565 13281609 (49346880) C Merlin-1_DR       DNA/Merlin           (6477)   4050    4006 2492584 *
  1756   12.9  0.4  0.4  chr3              13281650 13281928 (49346561) + DNA13TA1_DR       DNA/TcMar-Tc1            40    318     (0) 2492585  
   669   13.4  0.0  0.0  chr3              13282075 13282171 (49346318) C SINE2-3_DR        SINE/tRNA-V-RTE       (271)     97       1 2492586  
   508   20.6  0.0  4.7  chr3              13282172 13282186 (49346303) + DNA-8-9_DR        DNA/hAT-Ac             2335   2441  (1278) 2492587  
   416    0.0  0.0  0.0  chr3              13282309 13282369 (49346120) + (ATTG)n           Simple_repeat             4     64     (0) 2492588  
   276   20.0  0.0  0.0  chr3              13282411 13282510 (49345979) + (CCAA)n           Simple_repeat             4    103     (0) 2492589  
   228   13.0  8.1 10.7  chr3              13283612 13283624 (49344865) C DNAX-19_DR        DNA                     (0)    439     429 2492590  
   373   18.2 22.4  0.7  chr3              13283625 13283737 (49344752) + DNAX-19_DR        DNA                       1    138   (301) 2492591  
   726   15.4  0.8  0.0  chr3              13283738 13283867 (49344622) + Tc1-4_DR          DNA/TcMar-Tc1             1    131  (1441) 2492592  
   725   15.7  0.0  4.8  chr3              13283868 13283889 (49344600) + CryptonV-N3_DR    DNA/Crypton-V          7554   7698 (12965) 2492593  
  3972   10.0  6.3  0.2  chr3              13283891 13284490 (49343999) C Tc1-4_DR          DNA/TcMar-Tc1         (377)   1195     559 2492594  
   448    8.1  0.0  0.0  chr3              13284499 13284560 (49343929) C Tc1-4_DR          DNA/TcMar-Tc1        (1144)    428     367 2492594  
  1901   12.1  0.9  4.6  chr3              13284596 13284932 (49343557) + CR1-25_DR         LINE/L2                2578   2902   (203) 2492595  
   562   18.9  0.7  5.8  chr3              13284806 13284845 (49343644) + EnSpm-N13_DR      DNA/CMC-EnSpm          1937   2075 (20074) 2492596 *
   592   16.2  0.0  0.9  chr3              13284846 13284951 (49343538) C EnSpm-6N1_DR      DNA/CMC-EnSpm        (5632)   3604    3500 2492597 *
   653   11.7  0.0  0.0  chr3              13284858 13284951 (49343538) + hAT-N137_DR       DNA/hAT-Ac             2583   2676   (895) 2492598  
   728    5.9  9.8  0.0  chr3              13284955 13285056 (49343433) + DNA25TWA2_DR      DNA                       1    112   (690) 2492599  
  1977    6.3  2.0  3.1  chr3              13285059 13285353 (49343136) C DNA-5-1_DR        DNA/hAT?              (447)    292       1 2492600  
  1088    9.5  5.3  0.6  chr3              13285366 13285534 (49342955) + DNA9-N1_DR        DNA/MULE-NOF             70    246  (4770) 2492601  
   703    4.8  0.0  0.0  chr3              13285536 13285618 (49342871) + HarbingerN6_DR    DNA/PIF-Harbinger         1     83   (310) 2492602  
  4422    2.9  2.7  0.4  chr3              13285620 13286146 (49342343) + DNA21TA1_DR       DNA/TcMar-Tc1             1    539     (0) 2492603  
  2636    4.2  0.0  0.6  chr3              13286148 13286462 (49342027) + HarbingerN6_DR    DNA/PIF-Harbinger        81    393     (0) 2492604  
  1635   10.7  4.6  1.7  chr3              13286475 13286758 (49341731) C Tc1-4_DR          DNA/TcMar-Tc1        (1280)    292       1 2492594  
   746   16.5 14.2  6.2  chr3              13286771 13287009 (49341480) + DNAX-19_DR        DNA                     180    436     (3) 2492605  
   258   19.4  6.0  0.0  chr3              13287100 13287166 (49341323) + Zisupton-7_DR     DNA/Zisupton           4590   4660 (12422) 2492606  
   246   25.0  2.5  0.0  chr3              13287132 13287211 (49341278) C Rex1-31_DRe       LINE/Rex-Babar        (430)   3103    3022 2492607 *
   207   18.8 14.1  0.0  chr3              13288744 13288758 (49339731) C EnSpm-N40_DR      DNA/CMC-EnSpm        (1690)   3704    3681 2492608  
  1377    8.4 11.2  2.8  chr3              13288759 13289026 (49339463) + EnSpm-N5_DR       DNA/CMC-EnSpm             1    290     (0) 2492609  
  1275   15.0  1.4  0.5  chr3              13289592 13289812 (49338677) C Kolobok-N13_DR    DNA                   (236)    223       1 2492610  
  1103   18.1 10.0  2.2  chr3              13289892 13290190 (49338299) + Copia-11F_DR-LTR  LTR/Gypsy?                1    322   (123) 2492611  
  2897   11.0  3.0  0.0  chr3              13290196 13290621 (49337868) C DNA-X-2B_DR       DNA                     (0)    439       1 2492612  
   467   18.8 15.4  0.7  chr3              13290625 13290747 (49337742) C Copia-11_DR-LTR   LTR/Gypsy?            (329)    142       2 2492613  
  1054   13.5  2.5  3.5  chr3              13290755 13290954 (49337535) C SINE2-1_DR        SINE/tRNA               (0)    198       1 2492614  
   416   14.4 27.9  1.1  chr3              13292245 13292391 (49336098) C EnSpm-N4B_DR      DNA/CMC-EnSpm?         (34)    186       1 2492615  
   487   21.2 18.6  4.1  chr3              13292689 13292924 (49335565) + DNA7-N2_DR        DNA/hAT-hAT6           1366   1634   (380) 2492616 *
  2516    4.1  7.3  3.3  chr3              13292738 13293091 (49335398) C SINE2-3_DR        SINE/tRNA-V-RTE         (0)    368       1 2492617  
  1957   13.9  6.8  6.2  chr3              13293092 13293141 (49335348) C EnSpm-6N1_DR      DNA/CMC-EnSpm        (2815)   6359    6006 2492618  
   202   14.3  0.0  0.0  chr3              13293317 13293351 (49335138) C hAT-N134_DR       DNA/hAT?              (299)    766     732 2492619  
   354   17.8  0.0  0.7  chr3              13293381 13293527 (49334962) + ZFERV-2-I_DR      LTR/ERV1                661    806  (9758) 2492620 *
   621    8.5 11.5  0.7  chr3              13293403 13293532 (49334957) C Merlin-1_DR       DNA/Merlin           (2294)   8233    8090 2492621  
   359    6.3  0.0  6.2  chr3              13293435 13293553 (49334936) C Harbinger-N17_DR  DNA/PIF-Harbinger    (1232)    413     302 2492622 *
   349   10.3  2.1  6.5  chr3              13293440 13293584 (49334905) + Helitron-2_DR     RC/Helitron            6233   6371 (21041) 2492623 *
   373    8.0  0.0  0.0  chr3              13293629 13293678 (49334811) + Kolobok-N3_DR     DNA/Kolobok-T2?           1     50   (320) 2492624 *
  1405   15.9 11.7  0.6  chr3              13293678 13293994 (49334495) + hAT-N127_DR       DNA/hAT-Charlie        5456   5807  (4509) 2492625  
   960   10.4 27.0  2.9  chr3              13293995 13294242 (49334247) + Kolobok-N3_DR     DNA/Kolobok-T2?          42    347    (23) 2492626  
   412    6.2 10.9  0.0  chr3              13294231 13294294 (49334195) C Kolobok-4N1_DR    DNA/Kolobok-T2        (197)   1472    1402 2492627 *
  2313   11.7  4.3  2.5  chr3              13294291 13294685 (49333804) + hAT-N18_DR        DNA/hAT-Charlie         603   1004   (515) 2492628  
  2032   12.2  2.3  0.3  chr3              13294711 13295064 (49333425) C DNA-2-17_DR       DNA/CMC-EnSpm         (522)    363       3 2492629  
  1529   11.0  3.7  0.0  chr3              13295066 13295311 (49333178) + DNA-1-11_DR       DNA                     470    724     (0) 2492630  
  6716    5.8  1.8  0.3  chr3              13295323 13296170 (49332319) + HarbingerN4_DR    DNA/PIF-Harbinger         1    860     (0) 2492631  
   795   19.6  0.0  1.6  chr3              13296917 13297323 (49331166) + (ATTG)n           Simple_repeat             1    480   (639) 2492632  
   323   36.2  0.0  5.6  chr3              13297324 13297513 (49330976) + (ACTG)n           Simple_repeat             1    180     (0) 2492633  
   795   19.6  0.0  1.6  chr3              13297514 13298053 (49330436) + (ATTG)n           Simple_repeat           481   1119     (0) 2492632  
  1103    9.4  6.5  0.0  chr3              13298717 13298886 (49329603) + hAT-N94_DR        DNA/hAT-Charlie         647    827   (244) 2492634  
   213   17.0 15.1  0.0  chr3              13298891 13298943 (49329546) + ASAT_CY           Satellite                85    145   (117) 2492635 *
   894   10.6  6.0  0.0  chr3              13298943 13299093 (49329396) C DNA11TA1_DR       DNA/CMC-EnSpm           (0)    203      44 2492636  
   950   20.5  2.7  1.8  chr3              13299197 13299236 (49329253) C EnSpm-N11_DR      DNA/CMC-EnSpm        (1652)   3701    3481 2492637  
  1322    6.7  5.6  0.0  chr3              13299237 13299415 (49329074) + HE1_DR1           SINE/tRNA-V-RTE          10    198   (204) 2492638  
   439   12.8  6.7  0.3  chr3              13299570 13299662 (49328827) C DNA2-16_DR        DNA                  (9794)   8257    8165 2492639 *
  1594   11.0  7.8  4.0  chr3              13299587 13299879 (49328610) C HE1_DR1           SINE/tRNA-V-RTE        (24)    378      75 2492640  
   404   23.6  1.8  0.0  chr3              13299782 13299891 (49328598) C DIRS-8B_DR        LTR/Ngaro             (263)   7050    6939 2492641 *
   565   21.1  6.2  6.6  chr3              13299954 13300197 (49328292) C L1-73_DR          LINE/L1                 (2)    806     564 2492642  
  2446    7.4  5.4  1.4  chr3              13300269 13300622 (49327867) + SINE2-3_DR        SINE/tRNA-V-RTE           1    368     (0) 2492643  
  2049   20.7 17.3  1.8  chr3              13300320 13300632 (49327857) + Helitron-2_DR     RC/Helitron           23049  23462  (3950) 2492644 *
  2249   11.4  6.7  0.5  chr3              13300633 13300993 (49327496) + HE1_DR1           SINE/tRNA-V-RTE           2    384    (18) 2492645  
   576   13.2 16.7  1.3  chr3              13300981 13301118 (49327371) C L1-73_DR          LINE/L1               (251)    557     399 2492642 *
   718   16.4 29.8  0.0  chr3              13301504 13301741 (49326748) + ANGEL             DNA/Kolobok               1    309     (0) 2492646  
   337   25.3  6.9  1.3  chr3              13301619 13301762 (49326727) C EnSpm-N47B_DR     DNA/CMC-EnSpm?         (16)   1416    1265 2492647 *
   200   25.0  0.0  0.0  chr3              13302188 13302239 (49326250) C Dada-U1A_DR       DNA/Dada             (7267)   3712    3661 2492648  
   423   17.8  5.2  8.4  chr3              13302240 13302374 (49326115) + Crypton-N1_DR     DNA/Crypton-A           138    268   (216) 2492649  
   429   17.2  3.5  0.0  chr3              13302376 13302462 (49326027) + Crypton-N1_DR     DNA/Crypton-A           179    268   (216) 2492650 *
   457   16.1  4.3  2.6  chr3              13302450 13302564 (49325925) + Crypton-N1_DR     DNA/Crypton-A           166    282   (202) 2492650 *
   567   12.0  2.0  1.0  chr3              13302538 13302638 (49325851) + Crypton-N1_DR     DNA/Crypton-A           166    267   (217) 2492651  
   422   20.8  2.0  1.0  chr3              13302627 13302728 (49325761) + Crypton-N1_DR     DNA/Crypton-A           166    268   (216) 2492651 *
   447   14.4  2.2  1.1  chr3              13302731 13302821 (49325668) + Crypton-N1_DR     DNA/Crypton-A           180    271   (213) 2492651 *
   482   13.6  2.8  2.8  chr3              13302805 13302910 (49325579) + Crypton-N1_DR     DNA/Crypton-A           166    271   (213) 2492651 *
   573   10.9  2.0  1.0  chr3              13302893 13302994 (49325495) + Crypton-N1_DR     DNA/Crypton-A           166    268   (216) 2492651  
   581    8.1  2.3  0.0  chr3              13302998 13303083 (49325406) + Crypton-N1_DR     DNA/Crypton-A           181    268   (216) 2492652  
   575    8.2  2.4  0.0  chr3              13303087 13303171 (49325318) + Crypton-N1_DR     DNA/Crypton-A           181    267   (217) 2492652  
   467   18.8  2.0  1.0  chr3              13303160 13303261 (49325228) + Crypton-N1_DR     DNA/Crypton-A           166    268   (216) 2492653 *
   478   15.0  2.9  1.9  chr3              13303249 13303350 (49325139) + Crypton-N1_DR     DNA/Crypton-A           166    268   (216) 2492653 *
   636   16.6  7.8 23.4  chr3              13303338 13303621 (49324868) + Crypton-N1_DR     DNA/Crypton-A           166    413    (71) 2492654  
   218    6.9  0.0  0.0  chr3              13303655 13303683 (49324806) + Dada-U1A_DR       DNA/Dada               3685   3713  (7266) 2492655  
   257   17.9  0.0  0.0  chr3              13304076 13304114 (49324375) + hAT-N108_DR       DNA/hAT-Ac              148    186   (390) 2492656 *
   403   13.5  4.7  0.8  chr3              13304085 13304211 (49324278) + EnSpm1_DR         DNA/CMC-EnSpm          1270   1401  (8087) 2492657 *
   659   21.4  3.8  9.2  chr3              13304134 13304453 (49324036) C DNA8-25_DR        DNA                  (1588)   2379    2076 2492658  
   504   22.4  2.1  0.8  chr3              13304365 13304479 (49324010) C CryptonV-N5_DR    DNA/Crypton-V       (20192)   4345    4241 2492659 *
   396    9.8  0.0  0.0  chr3              13304461 13304521 (49323968) + Kolobok-N15_DR    DNA/Kolobok             114    174   (738) 2492660 *
  1546    9.4  0.8  2.4  chr3              13304958 13305208 (49323281) C TDR2              DNA/TcMar-Tc1           (1)    936     690 2492661  
   941   10.8  0.7  0.7  chr3              13305201 13305340 (49323149) C TDR2              DNA/TcMar-Tc1         (606)    331     192 2492661 *
   708   14.9 10.0  1.9  chr3              13306632 13306657 (49321832) C DNA9-6_DR         DNA                  (3259)   4625    4464 2492662  
   839    8.1 12.1  0.0  chr3              13306658 13306781 (49321708) + EnSpm-N37_DR      DNA/CMC-EnSpm           326    464  (6183) 2492663 *
   855    7.3  0.0  0.0  chr3              13306674 13306782 (49321707) + SINE2-3_DR        SINE/tRNA-V-RTE         258    366     (2) 2492664  
   278   30.9  0.8  3.3  chr3              13306783 13306797 (49321692) + CryptonV-N5_DR    DNA/Crypton-V          4850   4970 (19567) 2492665  
   835    8.6  2.6  0.0  chr3              13307106 13307221 (49321268) + P-N2_DR           DNA/P                     1    119  (1128) 2492666  
  3291    1.3  5.7  0.0  chr3              13307223 13307607 (49320882) C DNA-2-2_DR        DNA                     (0)    407       1 2492667  
  1873    8.7  0.0  0.4  chr3              13307608 13307860 (49320629) + PROTOP1_DR        DNA/P                   108    359    (25) 2492668  
   923   13.4  6.3  6.3  chr3              13308986 13309192 (49319297) C Mariner-N38_DR    DNA/TcMar-Tc1           (7)    540     334 2492669  
  3260    6.2  5.3  1.3  chr3              13309196 13309650 (49318839) + Merlin-1_DR       DNA/Merlin             1106   1578  (8949) 2492670  
   231   21.8  6.5  5.4  chr3              13309577 13309668 (49318821) + DIRS-6_DR         LTR/Ngaro              5077   5169  (1357) 2492671 *
   320    5.5  0.0  0.0  chr3              13309603 13309675 (49318814) + EnSpm-N11_DR      DNA/CMC-EnSpm           500    572  (4781) 2492672  
   227   10.2  0.0 12.5  chr3              13309676 13309692 (49318797) C P-1_DR            DNA/P                (2640)   7328    7249 2492673  
  1624   17.8 13.4  0.5  chr3              13309781 13310130 (49318359) C DNA-1-3_DR        DNA/PIF-Harbinger       (0)    837     443 2492674  
   749   12.9  4.4  7.7  chr3              13310471 13310630 (49317859) C DNA9-6_DR         DNA                  (3265)   4619    4465 2492675 *
   776   12.8  7.7  1.3  chr3              13310490 13310505 (49317984) + IS3EU-4_DR        DNA/IS3EU              9103   9252  (5775) 2492676  
   909    6.4  5.6  0.0  chr3              13310506 13310630 (49317859) C hAT-N167B_DR      DNA/hAT-Charlie       (195)   1378    1247 2492677  
   678    9.8  9.7  1.5  chr3              13310529 13310652 (49317837) + DNA8-10_DR        DNA/hAT-Ac             2082   2215  (1803) 2492678 *
  1005   10.9  0.0  0.0  chr3              13310992 13311128 (49317361) + SINE3-1a          SINE/5S-Deu-L2          415    551    (19) 2492679  
  1260   20.3  1.1 15.5  chr3              13311760 13311838 (49316651) + CryptonV-2_DR     DNA/Crypton-V         20755  20778  (1033) 2492680  
  2319   10.7  5.1  2.6  chr3              13311839 13312213 (49316276) + HE1_DR1           SINE/tRNA-V-RTE           2    385    (17) 2492681  
   537   17.2 11.6  2.4  chr3              13312091 13312245 (49316244) + HATN17_DR         DNA/hAT-Tip100          345    513  (1034) 2492682 *
  1824    6.9  1.3  5.5  chr3              13312250 13312554 (49315935) C Mariner-N38_DR    DNA/TcMar-Tc1          (12)    535     243 2492683  
   236   11.3  0.0 19.6  chr3              13312506 13312560 (49315929) C CryptonV-3_DR     DNA/Crypton-V       (22291)   1162    1117 2492684 *
   528    8.8  1.2  1.2  chr3              13312573 13312653 (49315836) + Merlin-1_DR       DNA/Merlin             2104   2184  (8343) 2492685  
   305   16.1  7.6  1.7  chr3              13312591 13312672 (49315817) + EnSpm-N48B_DR     DNA/CMC-EnSpm          1809   1881  (5078) 2492686 *
  2606   19.5  6.7  2.5  chr3              13313133 13313757 (49314732) C TDR13D            DNA                     (0)    762     112 2492687  
   322   27.4  1.0  0.0  chr3              13314240 13314341 (49314148) C piggyBac-N5B_DR   DNA/PiggyBac?           (0)   1738    1636 2492688  
  5249    2.6  0.9  1.6  chr3              13314491 13315187 (49313302) + L1-94_DR          LINE/L1                5256   5947     (1) 2492689  
   237    5.7  0.0  0.0  chr3              13315165 13315217 (49313272) C DNA-2-32_DR       DNA/CMC-EnSpm?       (3144)   5638    5586 2492690 *
   228    9.7  1.5  7.9  chr3              13315195 13315261 (49313228) + EnSpm-N41_DR      DNA/CMC-EnSpm          1590   1652  (3269) 2492691 *
   241   22.2  4.3  4.3  chr3              13315247 13315340 (49313149) C piggyBac-N5B_DR   DNA/PiggyBac?         (285)   1453    1360 2492688  
  5224    4.5  2.8  1.0  chr3              13315496 13316187 (49312302) C piggyBac-N4_DR    DNA/PiggyBac           (90)   1233     530 2492692  
  1947   12.7  5.0  7.2  chr3              13316188 13316761 (49311728) + DNA8-4A_DR        DNA/hAT-Charlie           1    919     (0) 2492693  
  2526    6.3 20.8  0.2  chr3              13316762 13317206 (49311283) C piggyBac-N4_DR    DNA/PiggyBac          (786)    537       1 2492694  
  1013   20.8 29.1  3.8  chr3              13317734 13318349 (49310140) C Harbinger-N18_DR  DNA/PIF-Harbinger?      (0)    843      78 2492695  
   214   23.5 13.2  0.0  chr3              13318352 13318409 (49310080) C Mariner-N1_DR     DNA/TcMar             (122)    148      82 2492696  
  9854    3.5  1.4  0.0  chr3              13318410 13319598 (49308891) + Harbinger-4N1C_DR DNA/PIF-Harbinger         1   1206     (0) 2492697  
   659   10.1  0.0  0.0  chr3              13319603 13319691 (49308798) C LOOPERN4B_DR      DNA/Kolobok-T2          (0)    503     415 2492698  
  2661   11.6 13.0  2.6  chr3              13319706 13320235 (49308254) C hAT-33N1_DR       DNA/hAT-Charlie        (14)   1180     597 2492699  
   828   14.0 16.3  0.0  chr3              13320278 13320455 (49308034) + DNA8-27_DR        DNA                     278    484   (396) 2492700  
   410   11.4  5.1  0.0  chr3              13320455 13320533 (49307956) + Kolobok-1N2_DR    DNA/Kolobok-T2          108    190   (500) 2492701 *
   581    8.2  0.0  0.0  chr3              13320544 13320628 (49307861) + hAT-N35B_DR       DNA/hAT-Ac              724    808   (804) 2492702  
   329    5.9  2.0  0.0  chr3              13320639 13320689 (49307800) + DNA-8-21_DR       DNA/hAT-Ac              468    519   (765) 2492703 *
  2191   10.7  9.1  2.0  chr3              13320687 13321106 (49307383) + DNA-8-21_DR       DNA/hAT-Ac              836   1284     (0) 2492704  
  8435    4.7  5.5  0.1  chr3              13321188 13322284 (49306205) C HATN5_DR          DNA/hAT-Ac              (0)   1156       1 2492705  
   525   22.3  0.9  1.8  chr3              13322285 13322398 (49306091) + Harbinger-N12_DR  DNA/PIF-Harbinger       590    702     (0) 2492706  
   230   32.3  0.0  1.1  chr3              13322318 13322411 (49306078) C Helitron-2_DR     RC/Helitron         (16288)  11124   11032 2492707 *
   216    9.1  0.0  0.0  chr3              13322734 13322766 (49305723) C EnSpm-N49B_DR     DNA/CMC-EnSpm         (770)   1780    1748 2492708  
  1037    5.2  0.0  9.5  chr3              13322768 13322917 (49305572) + Harbinger-4_DR    DNA/PIF-Harbinger         2    138  (3207) 2492709  
  3319    9.2 20.5  0.3  chr3              13322930 13323528 (49304961) C Harbinger-4N1B_DR DNA/PIF-Harbinger     (443)    720       1 2492710  
  3068    2.2  1.4  0.3  chr3              13323565 13323925 (49304564) + L2-1_DR           LINE/L2                4616   4980     (5) 2492711  
   255    3.5  0.0  0.0  chr3              13323930 13323958 (49304531) + LINEX-1_DR        Retroposon              152    180   (625) 2492712  
  3690    7.9  4.2  0.0  chr3              13323997 13324515 (49303974) + TDR2              DNA/TcMar-Tc1             1    541   (396) 2492713  
   275   23.6  0.0  0.0  chr3              13324480 13324568 (49303921) C EnSpm1_DR         DNA/CMC-EnSpm        (8057)   1431    1343 2492714 *
  1051   15.7 11.2  8.7  chr3              13324485 13324507 (49303982) + EnSpm-6N1_DR      DNA/CMC-EnSpm          1059   1083  (8153) 2492715  
   352   12.2  0.0  0.0  chr3              13324508 13324582 (49303907) C Merlin-1_DR       DNA/Merlin           (8280)   2247    2187 2492716 *
  1850   14.7  8.9  0.2  chr3              13324570 13324985 (49303504) + Mariner-N38_DR    DNA/TcMar-Tc1            96    547     (0) 2492717  
  1051   15.7 11.2  8.7  chr3              13324583 13324885 (49303604) + EnSpm-6N1_DR      DNA/CMC-EnSpm          1084   1429  (7807) 2492715 *
   222   21.0  5.2 13.1  chr3              13324888 13325002 (49303487) + Zisupton-6_DR     DNA/Zisupton           9119   9225 (12891) 2492718 *
   240   21.6  8.9  2.1  chr3              13324914 13325003 (49303486) + Merlin-1_DR       DNA/Merlin             2097   2192  (8335) 2492719 *
   247   13.0  3.5  5.4  chr3              13324950 13325006 (49303483) + ENSPM-6_DR        DNA/CMC-EnSpm          2703   2758 (29858) 2492720  
   737   18.0  1.4  1.4  chr3              13325805 13325945 (49302544) C IS3EU-4_DR        DNA/IS3EU            (5768)   9261    9121 2492721 *
  1985   10.0  6.0  0.3  chr3              13325821 13326122 (49302367) C HE1_DR1           SINE/tRNA-V-RTE        (33)    369      51 2492722  
  6544    6.8  1.4  3.2  chr3              13326400 13327308 (49301181) + TDR2              DNA/TcMar-Tc1             1    893    (44) 2492723  
  1062   14.0  4.2  0.0  chr3              13327770 13327962 (49300527) C hAT-N154_DR       DNA/hAT-Tip100          (0)   1395    1195 2492724  
   216   17.1  0.0  4.9  chr3              13328034 13328076 (49300413) C hAT-N155_DR       DNA/hAT-Tip100        (547)     41       1 2492725  
  1287   12.8  0.5  2.9  chr3              13328307 13328515 (49299974) + hAT-N154_DR       DNA/hAT-Tip100         1192   1395     (0) 2492726  
   291    9.8  4.2  7.9  chr3              13328575 13328718 (49299771) + hAT-N145_DR       DNA/hAT-Ac             1282   1420   (171) 2492727 *
   348   12.9  3.0  2.2  chr3              13328598 13328732 (49299757) C Harbinger-N17_DR  DNA/PIF-Harbinger    (1197)    448     313 2492728  
   799   13.6  1.6 12.4  chr3              13328733 13328941 (49299548) C EnSpm-N42_DR      DNA/CMC-EnSpm         (419)    822     544 2492729  
   295   18.3  1.7  0.0  chr3              13328843 13328957 (49299532) C Mariner-N5C_DR    DNA/TcMar            (6414)   1507    1391 2492730 *
   223   12.8  0.0 18.0  chr3              13328872 13328976 (49299513) C CryptonV-3_DR     DNA/Crypton-V       (15192)   8261    8173 2492731 *
  1070   15.1  3.2 26.5  chr3              13329387 13329765 (49298724) + ANGEL             DNA/Kolobok               1    309     (0) 2492732  
   224   17.8  5.3  1.7  chr3              13329715 13329771 (49298718) C DNA2-7_DR         DNA                  (5285)   4365    4307 2492733 *
   202   17.9  0.0  0.0  chr3              13329742 13329780 (49298709) + DNA-N45_DR        DNA/CMC-EnSpm           328    366   (347) 2492734 *
  8994    7.7 16.7  0.1  chr3              13330203 13331611 (49296878) + Tc1-7_DR          DNA/TcMar-Tc1             5   1646     (0) 2492735  
   683   13.3  2.5  0.0  chr3              13331626 13331745 (49296744) C hAT-N137_DR       DNA/hAT-Ac            (848)   2723    2601 2492736  
   312   23.5  0.0  1.2  chr3              13332163 13332244 (49296245) + EnSpm-3_DR        DNA/CMC-EnSpm          6301   6381  (2067) 2492737 *
  1618    5.5  0.0  2.5  chr3              13332177 13332382 (49296107) C TDR19             DNA/hAT-Charlie       (204)    201       1 2492738  
   263   31.3  1.7  3.5  chr3              13332245 13332268 (49296221) C EnSpm-N40_DR      DNA/CMC-EnSpm        (1980)   3390    3324 2492739 *
   445   17.1  0.0 11.2  chr3              13332296 13332394 (49296095) C CryptonV-N5_DR    DNA/Crypton-V       (21448)   3089    3001 2492740  
   208   23.5  0.0  0.0  chr3              13332397 13332447 (49296042) C Kolobok-N10B_DR   DNA/Kolobok           (132)    139      89 2492741  
   209   20.0  2.2  0.0  chr3              13332465 13332509 (49295980) C Kolobok-N10C_DR   DNA/Kolobok           (291)     53       8 2492742 *
  1640   17.3  0.0  3.2  chr3              13332505 13332827 (49295662) + Kolobok-N10C_DR   DNA/Kolobok              32    344     (0) 2492743  
   330   21.3  0.0  2.5  chr3              13332762 13332843 (49295646) + CryptonV-N4_DR    DNA/Crypton-V         12127  12206  (1287) 2492744 *
   336   19.0 17.0  2.6  chr3              13333056 13333071 (49295418) C hAT-N134_DR       DNA/hAT?              (164)    901     748 2492745  
   387   17.8 17.6  0.7  chr3              13333072 13333190 (49295299) + ANGEL             DNA/Kolobok             166    304     (5) 2492746  
   225   11.4 15.9  0.0  chr3              13333251 13333294 (49295195) + Helitron-2_DR     RC/Helitron           21900  21950  (5462) 2492747 *
  1826    9.9  7.1  1.0  chr3              13333257 13333486 (49295003) + SINE2-3_DR        SINE/tRNA-V-RTE          51    298    (70) 2492748  
   455    7.0  1.4  2.7  chr3              13333487 13333560 (49294929) C TDR9              DNA                     (0)    208     136 2492749  
   243   20.0  3.6  0.0  chr3              13333781 13333835 (49294654) + HATN8_DR          DNA/Zisupton             90    146   (109) 2492750 *
  2600   26.0  2.8  7.7  chr3              13333835 13334187 (49294302) C Kolobok-N14B_DR   DNA/Kolobok-T2?       (745)   1366     885 2492751  
  3724    6.5  8.6  0.0  chr3              13334188 13334698 (49293791) C Harbinger-8N1_DR  DNA/PIF-Harbinger       (0)    555       1 2492752  
  2600   26.0  2.8  7.7  chr3              13334699 13335204 (49293285) C Kolobok-N14B_DR   DNA/Kolobok-T2?       (745)    884     191 2492751  
   215   25.0  0.0  3.1  chr3              13335199 13335264 (49293225) C CryptonV-N5_DR    DNA/Crypton-V       (20024)   4513    4450 2492753 *
  2231    5.3 14.3  2.2  chr3              13335206 13335534 (49292955) C SINE2-3_DR        SINE/tRNA-V-RTE         (0)    368       1 2492754  
  1502   14.9 12.9  7.4  chr3              13335535 13335577 (49292912) + DNA9-3_DR         DNA/MULE-MuDR?         1652   1713  (9666) 2492755  
  1038   14.9  4.4  0.0  chr3              13336082 13336262 (49292227) + HE1_DR1           SINE/tRNA-V-RTE         164    352    (50) 2492756  
   257   19.1  7.1 12.5  chr3              13336262 13336429 (49292060) C hAT-N110_DR       DNA/hAT?              (454)    243      84 2492757 *
  3613   15.0  1.8  0.6  chr3              13336443 13337067 (49291422) C Helitron-4_DR     RC/Helitron          (2258)  29610   28979 2492758  
  3224    9.6  0.0  0.7  chr3              13337088 13337549 (49290940) + TDR8D             DNA                       1    459   (220) 2492759  
  1551    8.3  5.4  0.0  chr3              13337545 13337784 (49290705) C Mariner-N38_DR    DNA/TcMar-Tc1          (41)    506     254 2492760 *
   225   12.2  0.0  0.0  chr3              13337749 13337781 (49290708) + CryptonV-N5_DR    DNA/Crypton-V         16804  16836  (7701) 2492761 *
 44542    0.3  2.3  0.0  chr3              13337782 13342877 (49285612) + DIRS1_DR          LTR/DIRS                  1   5212   (920) 2492762  
  5908    0.6  0.0  0.0  chr3              13342879 13343529 (49284960) + DIRS1_DR          LTR/DIRS               5482   6132     (0) 2492762  
   216   10.6  0.0  5.3  chr3              13343530 13343560 (49284929) C hAT-N145_DR       DNA/hAT-Ac            (474)   1117    1089 2492763 *
  1248    6.0  7.0  0.0  chr3              13343528 13343712 (49284777) C Mariner-N38_DR    DNA/TcMar-Tc1         (301)    246      49 2492760  
  1206    9.1 12.5  0.0  chr3              13343713 13343735 (49284754) C Helitron-N3_DR    RC/Helitron          (1247)   1769    1536 2492764  
   200   13.2  0.0  2.6  chr3              13343714 13343752 (49284737) + CryptonV-N4_DR    DNA/Crypton-V          5080   5117  (8376) 2492765 *
   418    9.2 26.5  0.8  chr3              13343729 13343826 (49284663) C Helitron-4_DR     RC/Helitron         (27245)   4623    4515 2492766  
   263   15.2  3.0  0.0  chr3              13343819 13343884 (49284605) C hAT-N110_DR       DNA/hAT?              (618)     79      12 2492757 *
   348   16.2  1.6  8.3  chr3              13344042 13344169 (49284320) + hAT-2n1_DR        DNA/hAT-Charlie         932   1051   (159) 2492767  
   301   10.3  0.0  5.1  chr3              13344099 13344180 (49284309) C EnSpm-6N1_DR      DNA/CMC-EnSpm        (7696)   1540    1463 2492768 *
   411    5.6  0.0  1.6  chr3              13344108 13344180 (49284309) C CryptonV-3_DR     DNA/Crypton-V       (22971)    482     422 2492769  
   337   11.1  2.1  3.3  chr3              13344181 13344200 (49284289) C MuDR-2_DR         DNA/MULE-MuDR        (7513)  16420   16329 2492770  
   230   11.2  0.0 16.9  chr3              13344181 13344193 (49284296) + DNA9-3_DR         DNA/MULE-MuDR?         1210   1290 (10089) 2492771 *
   925   11.2  0.0  0.0  chr3              13344187 13344329 (49284160) + TDR8D             DNA                     269    411   (268) 2492772  
   256   24.4  3.0  4.6  chr3              13344201 13344240 (49284249) C L1-56_DR          LINE/L1                (51)   4931    4801 2492773 *
  3226    9.0  5.9  0.2  chr3              13344394 13344904 (49283585) + DNA8-7_DR         DNA/hAT-Ac                1    540    (44) 2492774  
   527   12.2  0.0  2.4  chr3              13344891 13344974 (49283515) + EnSpm-17_DR       DNA/CMC-EnSpm          2880   2961  (6315) 2492775 *
   546    8.6  0.0  0.0  chr3              13344905 13344974 (49283515) + SINE2-4_DR        SINE/tRNA-V-RTE         298    367     (4) 2492776  
   309    8.3  0.0  0.0  chr3              13344975 13345022 (49283467) + DNA8-7_DR         DNA/hAT-Ac              536    583     (1) 2492777 *
   545   11.2  2.4  3.8  chr3              13344975 13345007 (49283482) + DNA-6-N2_DR       DNA                    3531   3609  (1447) 2492778  
   299   15.9  0.0  2.9  chr3              13345024 13345094 (49283395) + DNA-N24_DR        DNA                     825    893    (84) 2492779  
   389   21.3  0.0  1.3  chr3              13345331 13345406 (49283083) + DNA-1-3_DR        DNA/PIF-Harbinger         7     81   (756) 2492780 *
  2770   17.6  9.7  0.3  chr3              13345402 13345947 (49282542) + DNA-1-3_DR        DNA/PIF-Harbinger       240    836     (1) 2492781  
   236   15.2  2.1  6.7  chr3              13345992 13346016 (49282473) + Harbinger-N17_DR  DNA/PIF-Harbinger       234    368  (1277) 2492782  
   310   12.9  0.0  0.0  chr3              13346017 13346132 (49282357) + P-1_DR            DNA/P                  7224   7339  (2629) 2492783 *
   370    4.7  1.2  0.0  chr3              13346057 13346141 (49282348) C Harbinger-N17_DR  DNA/PIF-Harbinger    (1015)    630     545 2492784 *
  3769    7.9  0.0  1.0  chr3              13346071 13346580 (49281909) C Merlin-1_DR       DNA/Merlin           (8916)   1611    1107 2492785  
   740   15.9  4.5  8.7  chr3              13346424 13346602 (49281887) C MuDR-2N1_DR       DNA/MULE-MuDR        (7476)   4749    4578 2492786 *
  1452    8.8  0.5  0.0  chr3              13347715 13347908 (49280581) + hAT-N66_DR        DNA/hAT-Charlie           1    195     (0) 2492787  
   217   13.5  0.0  2.7  chr3              13348139 13348176 (49280313) + DNA-6-N1_DR       DNA                       1     37   (671) 2492788  
  1674   10.5  3.2  0.0  chr3              13348177 13348423 (49280066) + Kolobok-1N2_DR    DNA/Kolobok-T2            1    255   (435) 2492789  
   250   28.4  4.8  3.4  chr3              13348418 13348454 (49280035) + EnSpm-7_DR        DNA/CMC-EnSpm          2037   2075  (8959) 2492790 *
  1177   12.0  1.0  2.0  chr3              13348455 13348656 (49279833) + hAT-N38_DR        DNA/hAT-hAT6              1    200   (829) 2492791  
  2529   12.3 21.4  0.9  chr3              13348657 13349140 (49279349) C DIRS-1D-LTR_DR    LTR/Ngaro               (1)    600      18 2492792  
  9646    3.9  2.2  1.1  chr3              13349141 13350361 (49278128) + LOOPERN1_DR       DNA/Kolobok-T2            1   1234     (0) 2492793  
  1300   13.1  1.9  3.3  chr3              13350379 13350591 (49277898) + hAT-N38_DR        DNA/hAT-hAT6            202    411   (618) 2492794  
   225   22.4  0.0  0.0  chr3              13350600 13350648 (49277841) + EnSpm-N21_DR      DNA/CMC-EnSpm           350    398    (81) 2492795  
  1524    7.4  0.9  0.5  chr3              13350858 13351073 (49277416) + TDR2              DNA/TcMar-Tc1           721    937     (0) 2492796  
  2621   11.4  1.6  6.3  chr3              13351203 13351787 (49276702) C DNA8-4A_DR        DNA/hAT-Charlie         (0)    919       1 2492797  
   398   24.3  4.9  4.8  chr3              13352373 13352414 (49276075) C Zisupton-6_DR     DNA/Zisupton        (13352)   8764    8733 2492798  
   325   10.6 21.9  0.8  chr3              13352415 13352436 (49276053) + L1-56_DR          LINE/L1                4829   4917    (65) 2492799  
   488    1.3  0.0  0.0  chr3              13352437 13352512 (49275977) C hAT-N131_DR       DNA/hAT-Ac           (1772)    292     217 2492800  
   809   15.1 26.9  0.0  chr3              13352513 13352791 (49275698) C hAT-N91_DR        DNA/hAT-Ac              (0)    355       2 2492801  
   398   24.3  4.9  4.8  chr3              13352520 13352707 (49275782) C Zisupton-6_DR     DNA/Zisupton        (13352)   8732    8590 2492798 *
   213   11.7  6.7  0.0  chr3              13352778 13352837 (49275652) C hAT-N168_DR       DNA/hAT-Charlie       (793)   1063    1000 2492802  
   652    9.7  3.9  0.0  chr3              13352844 13352946 (49275543) + EnSpm-N27_DR      DNA/CMC-EnSpm             1    107    (66) 2492803 *
   849   17.7  0.6  4.0  chr3              13352923 13352944 (49275545) + CryptonV-N4_DR    DNA/Crypton-V          9070   9240  (4248) 2492804  
  1070    9.8  0.0  1.3  chr3              13352945 13353099 (49275390) + DNA8-17_DR        DNA/hAT-Tip100         1516   1668   (145) 2492805  
  1034   11.0  0.0  1.9  chr3              13352960 13353117 (49275372) C hAT-N167B_DR      DNA/hAT-Charlie       (193)   1380    1226 2492806 *
   451   11.8  0.0  7.1  chr3              13353086 13353176 (49275313) + EnSpm-N27_DR      DNA/CMC-EnSpm            80    164     (9) 2492807 *
   812   19.5  0.5  5.1  chr3              13353118 13353134 (49275355) C DNA8-23_DR        DNA                  (4892)   1794    1672 2492808  
  1325   15.0 18.7  0.6  chr3              13353202 13353596 (49274893) + hAT-N155B_DR      DNA/hAT-Tip100            9    474    (49) 2492809  
   280   23.3  0.0  0.0  chr3              13353622 13353681 (49274808) C TDR23             DNA                   (780)    367     308 2492810  
   318   24.7 19.6  0.5  chr3              13353866 13354044 (49274445) + Dada-U1A_DR       DNA/Dada               5651   5863  (5116) 2492811 *
   597   18.0 16.1  6.0  chr3              13353893 13354122 (49274367) C ANGEL             DNA/Kolobok            (57)    252       1 2492812  
   225   20.0  2.8  1.4  chr3              13354287 13354349 (49274140) + EnSpm-N27_DR      DNA/CMC-EnSpm            45    108    (65) 2492813  
  4909    5.9  4.0  0.0  chr3              13354350 13355006 (49273483) + Harbinger-N31_DR  DNA/PIF-Harbinger         3    685     (0) 2492814  
   424    5.6  0.0  0.0  chr3              13355009 13355062 (49273427) + EnSpm-N27_DR      DNA/CMC-EnSpm           112    165     (8) 2492815  
   268   26.8  3.3 11.3  chr3              13355087 13355103 (49273386) C MuDR-2_DR         DNA/MULE-MuDR       (10388)  13545   13433 2492816  
   481   15.5  3.8 10.1  chr3              13355104 13355261 (49273228) C TDR23             DNA                   (813)    334     186 2492810  
   452   24.7 10.7  3.3  chr3              13355460 13355656 (49272833) + Dada-U1A_DR       DNA/Dada               5653   5863  (5116) 2492817 *
  1010   14.9 10.9  0.0  chr3              13355490 13355710 (49272779) C ANGEL             DNA/Kolobok            (64)    245       1 2492818  
   330   24.8 12.4  0.0  chr3              13356166 13356318 (49272171) C DNA2-9_DR         DNA                  (1907)    794     623 2492819 *
   755   13.7 13.7  0.0  chr3              13356190 13356371 (49272118) + ANGEL             DNA/Kolobok              86    292    (17) 2492820  
   302   15.6  1.5  1.5  chr3              13356589 13356653 (49271836) C EnSpm-N13_DR      DNA/CMC-EnSpm       (16104)   6045    5981 2492821 *
   396   18.9  2.2  2.2  chr3              13356604 13356695 (49271794) + Dada-tL_DR        DNA/Dada               9813   9904   (503) 2492822 *
  2503    9.6  6.6  7.9  chr3              13356616 13357112 (49271377) + Merlin-1_DR       DNA/Merlin             1590   2080  (8447) 2492823  
   241   27.2  4.8  1.9  chr3              13356654 13356693 (49271796) C Zisupton-7_DR     DNA/Zisupton         (4739)  12343   12236 2492824 *
  2822    5.9  8.4  0.2  chr3              13356695 13357120 (49271369) C Mariner-N38_DR    DNA/TcMar-Tc1           (0)    547      87 2492825  
   708   17.3 13.8 11.3  chr3              13356737 13356934 (49271555) + ENSPM-6_DR        DNA/CMC-EnSpm          2326   2706 (29910) 2492826 *
  1112   13.2  7.5  0.0  chr3              13356935 13357147 (49271342) C CryptonV-3_DR     DNA/Crypton-V       (22290)   1163     935 2492827  
   708   17.3 13.8 11.3  chr3              13357148 13357186 (49271303) + ENSPM-6_DR        DNA/CMC-EnSpm          2707   2785 (29831) 2492826  
   858   11.4  0.0  0.0  chr3              13357187 13357317 (49271172) C DNA11TA1B_DR      DNA/CMC-EnSpm          (72)    131       1 2492828  
   315    4.9  0.0  0.0  chr3              13357332 13357372 (49271117) + TC1DR3            DNA/TcMar-Tc1             1     41  (1184) 2492829 *
  1248   11.1  3.1  1.0  chr3              13357372 13357563 (49270926) C SINE2-1_DR        SINE/tRNA               (2)    196       1 2492830  
   201   20.9 10.4  0.0  chr3              13357373 13357387 (49271102) + hAT-24_DR         DNA/hAT-Ac             1680   1736  (2052) 2492831 *
  2444    8.5  0.8  1.4  chr3              13357582 13357950 (49270539) C L1-8_DR           LINE/L1                (20)   5228    4862 2492832 *
  3642    5.8  7.8  0.2  chr3              13357948 13358447 (49270042) + TC1DR3            DNA/TcMar-Tc1            40    577   (648) 2492833  
   216   14.7  0.0  0.0  chr3              13358444 13358477 (49270012) + TC1DR3            DNA/TcMar-Tc1          1072   1105   (120) 2492834 *
   467   17.6  2.4  0.0  chr3              13358472 13358556 (49269933) + Merlin-2_DR       DNA/Merlin             4833   4919  (9002) 2492835  
  2520    6.1  0.6  1.7  chr3              13358862 13359210 (49269279) + Mariner-N23_DRe   DNA/TcMar-ISRm11          1    345   (686) 2492836  
   277   25.6  0.0  0.0  chr3              13359280 13359364 (49269125) + Mariner-N22_DRe   DNA/TcMar-ISRm11       1002   1068   (637) 2492837  
  1337   10.4  0.5  0.5  chr3              13359365 13359557 (49268932) C LTR-11_DR-LTR     LTR                     (0)    193       1 2492838  
   574   27.2  1.1  0.1  chr3              13359558 13359739 (49268750) + Mariner-3_DR      DNA/TcMar-ISRm11       1869   2036   (611) 2492839  
  4311    6.3  4.1  4.0  chr3              13359743 13360372 (49268117) + Mariner-N23_DRe   DNA/TcMar-ISRm11        401   1031     (0) 2492840  
   271   15.5  0.0  0.0  chr3              13360373 13360418 (49268071) C EnSpm-N61_DR      DNA/CMC-EnSpm        (1763)   2370    2325 2492841 *
   850    1.6  0.0  0.0  chr3              13360375 13360500 (49267989) + (TAGA)n           Simple_repeat             2    127     (0) 2492842  
   290    8.5  0.0  0.0  chr3              13360461 13360507 (49267982) + Polinton-4_DR     DNA/Maverick          12802  12848  (7439) 2492843 *
   675   17.6  0.4 11.8  chr3              13361038 13361263 (49267226) + hAT-N110_DR       DNA/hAT?                  3    205   (492) 2492844  
  1652   16.1  1.8 11.1  chr3              13361284 13361675 (49266814) C DNA9-3_DR         DNA/MULE-MuDR?       (1391)   9988    9630 2492845 *
  2481    9.6  1.7  0.6  chr3              13361326 13361681 (49266808) C DNA8-17_DR        DNA/hAT-Tip100        (145)   1668    1309 2492846  
   439   19.8  4.5  2.2  chr3              13361605 13361738 (49266751) + DNA8-10_DR        DNA/hAT-Ac             2738   2874  (1144) 2492847 *
   650   14.1  8.9  5.4  chr3              13361686 13361865 (49266624) + hAT-N110_DR       DNA/hAT?                349    534   (163) 2492848  
  4768    1.6  0.0  2.0  chr3              13361924 13362488 (49266001) C hAT-N68_DR        DNA/hAT-Ac           (2478)    554       1 2492849  
  2872    6.4  2.6  0.0  chr3              13362489 13362864 (49265625) + TC1DR3            DNA/TcMar-Tc1           760   1145    (80) 2492850  
   203    8.6  0.0 16.7  chr3              13363060 13363071 (49265418) C Merlin-2_DR       DNA/Merlin           (9014)   4907    4902 2492851  
  7048    7.0 16.0  0.4  chr3              13363072 13364131 (49264358) + TC1DR3            DNA/TcMar-Tc1             1   1225     (0) 2492852  
   653   19.0  0.7  1.4  chr3              13364159 13364302 (49264187) + ANGEL             DNA/Kolobok              17    159   (150) 2492853 *
  1143   10.3  0.1  2.8  chr3              13364276 13364469 (49264020) + DIRS-N4_DR        LTR/Ngaro              5026   5188   (608) 2492854  
  3694    7.8  9.0  0.0  chr3              13364640 13365151 (49263338) + DNA-5-8D_DR       DNA/hAT-hAT5              5    563   (667) 2492855  
  3017    7.4  0.8  0.0  chr3              13365152 13365542 (49262947) C DIRS-N2_DR        LTR/Ngaro               (0)   6029    5636 2492856  
  1452    7.2  0.0  0.0  chr3              13365539 13365718 (49262771) + DNA-5-8D_DR       DNA/hAT-hAT5            560    739   (491) 2492857 *
  1462   15.2 10.3  0.0  chr3              13365720 13365982 (49262507) + TDR4              DNA                      12    301     (0) 2492858  
  2079   10.7  0.3  0.0  chr3              13365983 13366280 (49262209) + DNA-5-8D_DR       DNA/hAT-hAT5            734   1032   (198) 2492859  
  2761    6.7  0.3  0.6  chr3              13366282 13366642 (49261847) + HE2_DR            SINE/tRNA-V-RTE           3    362     (1) 2492860  
  1053   10.7  0.0  1.3  chr3              13366511 13366661 (49261828) + EnSpm-N37_DR      DNA/CMC-EnSpm           333    481  (6166) 2492861 *
  1393    8.8  1.9  0.0  chr3              13366639 13366843 (49261646) + DNA-5-8D_DR       DNA/hAT-hAT5           1022   1230     (0) 2492862  
   267   22.2  0.0  3.2  chr3              13367004 13367068 (49261421) + DNA7-N1_DR        DNA/Zisupton           8250   8312  (2105) 2492863 *
   280   13.3  0.0  0.0  chr3              13367028 13367072 (49261417) + ANGEL             DNA/Kolobok             265    309     (0) 2492864  
   255   23.4  0.0  0.0  chr3              13367073 13367091 (49261398) C EnSpm-17_DR       DNA/CMC-EnSpm        (6522)   2754    2691 2492865  
   347   25.7 15.6  0.6  chr3              13367543 13367683 (49260806) C L1-92_DR          LINE/L1                 (3)   5536    5375 2492866  
   956    8.6  0.0  0.0  chr3              13367787 13367903 (49260586) C DNA-5-1B_DR       DNA/hAT-Tip100          (0)    714     598 2492867  
  1694   11.1  3.9 19.5  chr3              13367919 13368378 (49260111) C DNA-5-1B_DR       DNA/hAT-Tip100        (314)    400       1 2492867  
   860   25.3  3.5 13.9  chr3              13368145 13368378 (49260111) C EnSpm-N11_DR      DNA/CMC-EnSpm        (1552)   3801    3314 2492868 *
  1495   14.2 20.5  0.0  chr3              13368379 13368681 (49259808) + HE1_DR1           SINE/tRNA-V-RTE          16    380    (22) 2492869  
   318   22.8  9.2  4.0  chr3              13368555 13368696 (49259793) C Helitron-4_DR     RC/Helitron         (15410)  16458   16310 2492870 *
  1416   14.8  0.4  1.6  chr3              13368750 13369010 (49259479) + ANGEL             DNA/Kolobok               1    258    (51) 2492871  
   224   28.4  1.2  0.0  chr3              13368793 13368820 (49259669) C CryptonV-N4_DR    DNA/Crypton-V        (1290)  12200   12122 2492872 *
   217   15.2  0.0  0.0  chr3              13369341 13369373 (49259116) + Harbinger-N29B_DR DNA/PIF-Harbinger         1     33   (307) 2492873  
  2107    7.7  8.6  0.3  chr3              13369378 13369691 (49258798) C CryptonV-N4_DR    DNA/Crypton-V        (5622)   7871    7532 2492874  
   266    3.0  0.0  0.0  chr3              13369777 13369809 (49258680) + DNA14-5-1_DR      DNA                       2     34   (659) 2492875 *
   425   12.1  0.0  1.5  chr3              13369801 13369867 (49258622) + DNA14-5-1_DR      DNA                     628    693     (0) 2492876  
   210    8.6  0.0  1.7  chr3              13369868 13369916 (49258573) + DNA-N26B_DR       DNA                     409    456   (698) 2492877  
   418   21.8  3.3 13.5  chr3              13370373 13370403 (49258086) + Dada-U1A_DR       DNA/Dada               5626   5637  (5342) 2492878  
   558   15.8 13.9  5.5  chr3              13370404 13370604 (49257885) + ANGEL             DNA/Kolobok               4    220    (89) 2492879  
   554   15.1  0.6 17.4  chr3              13370748 13370775 (49257714) C Merlin-2_DR       DNA/Merlin           (7116)   6805    6802 2492880  
  2708    6.7  0.6  9.8  chr3              13370776 13371241 (49257248) + HATN1_DR          DNA/hAT                   1    427     (0) 2492881  
   442   12.1  0.0  0.0  chr3              13372939 13373004 (49255485) + DNA-N36_DR        DNA                       1     66   (557) 2492882  
  1206   13.4  5.8  0.4  chr3              13373005 13373244 (49255245) C piggyBac-N18_DR   DNA/PiggyBac            (0)    654     402 2492883  
   975    4.3 22.6  0.0  chr3              13373246 13373431 (49255058) C hAT-N145_DR       DNA/hAT-Ac              (0)   1591    1364 2492884  
   221    4.7  1.1  6.9  chr3              13373358 13373449 (49255040) C CryptonV-N5_DR    DNA/Crypton-V       (16023)   8514    8428 2492885 *
  1004   12.5 36.2  0.6  chr3              13373371 13373740 (49254749) C Helitron-N2_DR    RC/Helitron           (930)   1533    1033 2492886  
   697   15.4  5.8  4.2  chr3              13373583 13373771 (49254718) + EnSpm-N13_DR      DNA/CMC-EnSpm          7895   8086 (14063) 2492887 *
  1515    8.5 41.4  1.5  chr3              13373790 13374173 (49254316) C hAT-N145_DR       DNA/hAT-Ac           (1056)    535       1 2492888  
   247   20.3  1.4  1.4  chr3              13374174 13374223 (49254266) C piggyBac-N18_DR   DNA/PiggyBac          (246)    408     359 2492883  
   204    4.0  0.0  0.0  chr3              13374213 13374237 (49254252) C Tx1-52_DR         LINE/L1-Tx1          (4568)    503     479 2492889 *
   497    9.3  0.0  1.3  chr3              13374240 13374315 (49254174) C piggyBac-N18_DR   DNA/PiggyBac          (575)     79       5 2492883  
  1823   17.4 17.2  2.5  chr3              13374322 13374816 (49253673) + DNA-N36_DR        DNA                      58    623     (0) 2492890  
   309   19.4  6.7  1.8  chr3              13375386 13375490 (49252999) C EnSpm-N21_DR      DNA/CMC-EnSpm          (76)    403     294 2492891  
  1031   16.3  7.0  3.4  chr3              13375613 13375840 (49252649) C hAT-N88_DR        DNA/hAT-Ac              (0)    582     347 2492892  
   305   14.3  5.4  5.4  chr3              13375823 13375841 (49252648) + piggyBac-N9_DR    DNA/PiggyBac            679    697   (494) 2492893 *
   611   14.3  2.6  0.9  chr3              13375842 13375954 (49252535) C DNA9-4_DR         DNA                     (0)    419     305 2492894  
   413   26.7  4.0  1.7  chr3              13376745 13376809 (49251680) + EnSpm-6N1_DR      DNA/CMC-EnSpm           773    986  (8250) 2492895  
   552    4.9  1.9  0.9  chr3              13376820 13376923 (49251566) + MuDR-2_DR         DNA/MULE-MuDR         16317  16421  (7512) 2492896 *
   776    8.6  1.3  0.0  chr3              13376834 13376985 (49251504) + hAT-2n1_DR        DNA/hAT-Charlie         969   1122    (88) 2492897  
   235   28.2  0.8  0.8  chr3              13376885 13377002 (49251487) C ERV1-7_DR-I       LTR/ERV1             (4904)   1799    1682 2492898 *
   389   11.5  5.6  2.2  chr3              13376915 13377003 (49251486) + Gypsy82-LTR_Dr    LTR/Gypsy               661    752   (593) 2492899 *
   495   15.9  4.4  2.2  chr3              13376924 13376944 (49251545) C EnSpm-N36B_DR     DNA/CMC-EnSpm         (217)   3160    3062 2492900  
   413   26.7  4.0  1.7  chr3              13376945 13376975 (49251514) + EnSpm-6N1_DR      DNA/CMC-EnSpm           987   1095  (8141) 2492895  
   335    8.2  0.0  0.0  chr3              13377252 13377300 (49251189) C hAT-N22_DR        DNA/hAT-Ac              (0)   1738    1690 2492901 *
  4297   15.4  3.3 16.3  chr3              13377294 13378439 (49250050) C hAT-N22B_DR       DNA/hAT-Ac            (201)   1178     169 2492902  
  1743    8.7  0.0  0.0  chr3              13378440 13378681 (49249808) C TDR12             DNA                     (0)    242       1 2492903  
   555    8.2  5.0  9.4  chr3              13378680 13379055 (49249434) + (TATAG)n          Simple_repeat             1    359     (0) 2492904 *
   501   27.4  7.0 16.0  chr3              13379200 13379619 (49248870) C Helitron-N5_DR    RC/Helitron          (1231)   8278    7911 2492905  
   208   21.9  2.0  3.1  chr3              13379609 13379622 (49248867) C Polinton-4_DR     DNA/Maverick         (7232)  13055   13026 2492906 *
   340   10.5  0.0  0.0  chr3              13379623 13379679 (49248810) + EnSpm-N61_DR      DNA/CMC-EnSpm          2324   2380  (1753) 2492907  
   317   21.5 14.5  0.0  chr3              13379626 13379853 (49248636) C HAT1_DR           DNA/hAT-Ac           (2646)    646     386 2492908 *
  1217    2.2  0.3  0.0  chr3              13379629 13379858 (49248631) + (TCTA)n           Simple_repeat             1    230     (0) 2492909  
   208   21.9  2.0  3.1  chr3              13379680 13379707 (49248782) C Polinton-4_DR     DNA/Maverick         (7232)  13025   12958 2492906 *
   354   29.1  4.3  0.0  chr3              13379860 13380000 (49248489) C Helitron-2_DR     RC/Helitron         (22725)   4687    4541 2492910  
   354    8.7  0.0  0.0  chr3              13380113 13380158 (49248331) + TC1DR3            DNA/TcMar-Tc1             1     46  (1179) 2492911 *
   513    8.8  0.0  0.0  chr3              13380147 13380214 (49248275) + TC1DR3            DNA/TcMar-Tc1           411    478   (747) 2492912 *
  1405   10.7 24.0  7.1  chr3              13380209 13380555 (49247934) + TC1DR3            DNA/TcMar-Tc1           609   1224     (1) 2492913  
   523   16.5  0.0  0.0  chr3              13380483 13380567 (49247922) + Merlin-2_DR       DNA/Merlin             4828   4912  (9009) 2492914 *
   306   14.8  0.0  0.0  chr3              13380522 13380575 (49247914) C DNA8-26_DR        DNA                  (2990)   1540    1487 2492915 *
   245   21.2  9.1  0.0  chr3              13380902 13381000 (49247489) + LOOPER-N5B_DR     DNA/Kolobok-T2         1053   1160   (380) 2492916 *
   509   22.1  0.9  0.9  chr3              13380915 13381028 (49247461) + Gypsy-31-LTR_DR   LTR/Gypsy                32    145   (809) 2492917  
   221   18.7  3.2  4.3  chr3              13380967 13381061 (49247428) C L1-56_DR          LINE/L1                (97)   4885    4792 2492918 *
   601   14.6  1.4  1.4  chr3              13381154 13381299 (49247190) C Kolobok-2_DR      DNA/Kolobok-T2       (3344)   3356    3211 2492919 *
  1044    0.6  1.2  0.0  chr3              13381174 13381335 (49247154) + (TCTA)n           Simple_repeat             1    164     (0) 2492920  
   366   14.3  1.3  0.0  chr3              13381271 13381283 (49247206) + EnSpm-N61_DR      DNA/CMC-EnSpm          2325   2402  (1731) 2492921 *
   389    6.2  1.6  0.0  chr3              13381284 13381347 (49247142) + Ginger1-N1_DR     DNA/Ginger-1            288    352  (2306) 2492922  
   221   24.3  0.5  1.6  chr3              13381300 13381343 (49247146) + ZFERV-2-I_DR      LTR/ERV1                699    886  (9678) 2492923 *
   227   15.8  0.0  5.3  chr3              13381304 13381363 (49247126) C EnSpm-N48B_DR     DNA/CMC-EnSpm        (1503)   5456    5400 2492924 *
   691    8.2  0.0  2.7  chr3              13381336 13381448 (49247041) + DNA11TA1B_DR      DNA/CMC-EnSpm            17    126    (77) 2492925  
   203   18.4  0.0  2.6  chr3              13381715 13381753 (49246736) C hAT-N21B_DR       DNA/hAT-Ac              (0)   1301    1264 2492926 *
   363   11.7  0.0  8.9  chr3              13381740 13381762 (49246727) + CryptonV-2_DR     DNA/Crypton-V          5832   5942 (15868) 2492927  
   528    9.6  0.0  4.3  chr3              13381763 13381860 (49246629) + DNA-6-N5B_DR      DNA                    1063   1156  (2367) 2492928  
   401   13.4  3.4  0.0  chr3              13381775 13381893 (49246596) C Dada-tA_DR        DNA/Dada              (381)   8291    8169 2492929 *
  1087   19.8 19.6  5.0  chr3              13381789 13382298 (49246191) C DNA6-6_DR         DNA                  (3866)   7415    6835 2492930 *
  1883   11.3  7.4  2.6  chr3              13381988 13382242 (49246247) + HE1_DR1           SINE/tRNA-V-RTE          43    312    (90) 2492931  
   290   13.8 12.5  0.0  chr3              13382243 13382322 (49246167) + TDR9              DNA                       1     90   (118) 2492932 *
   674   24.3  3.4  5.4  chr3              13382316 13382524 (49245965) C hAT-N21B_DR       DNA/hAT-Ac            (769)    532     328 2492933  
   208    9.7  0.0  0.0  chr3              13382801 13382831 (49245658) C BEL-26_DR-I       LTR/Pao              (5502)    681     651 2492934  
   651   12.6  0.0  1.0  chr3              13382925 13383028 (49245461) + EnSpm-3N1_DR      DNA/CMC-EnSpm            14    116    (67) 2492935 *
   685   21.1  8.9  0.0  chr3              13382998 13383177 (49245312) C ZFERV-2N2-I_DR    LTR/ERV1             (1512)   5935    5740 2492936 *
  2338   11.1  2.7  0.5  chr3              13383021 13383391 (49245098) C HE1_DR1           SINE/tRNA-V-RTE        (23)    379       1 2492937  
   249   20.6  1.4  1.4  chr3              13383331 13383399 (49245090) C DNA8-9_DR         DNA/hAT-Ac            (579)    872     804 2492938 *
   300   16.1  3.6  0.0  chr3              13383398 13383453 (49245036) + EnSpm-3N1_DR      DNA/CMC-EnSpm           109    166    (17) 2492939  
   302   17.3  0.0  0.0  chr3              13383464 13383515 (49244974) + REP-1_DR          Unknown                   7     58     (0) 2492940  
  1690    7.0  7.0  0.0  chr3              13384437 13384666 (49243823) + TC1DR3B           DNA/TcMar-Tc1             2    247   (642) 2492941  
   872   11.0  1.3  0.6  chr3              13384759 13384914 (49243575) + TDR16             DNA/Merlin                1    157   (156) 2492942  
   515   19.0 10.0 10.0  chr3              13384915 13385027 (49243462) + Dada-U1A_DR       DNA/Dada               3447   3715  (7264) 2492943  
   205   10.3  0.0 10.2  chr3              13384984 13385037 (49243452) + IS4EU-2_DR        DNA/PIF-ISL2EU         1127   1175  (4191) 2492944 *
  4990    9.9  8.3  9.6  chr3              13385139 13386161 (49242328) C HATN6_DR          DNA/hAT-Ac              (0)   1011       1 2492945  
  1722    8.0  0.4  0.8  chr3              13386297 13386549 (49241940) C hAT-32N1B_DR      DNA/hAT-Charlie         (0)    683     432 2492946  
  8105    9.5  0.9  0.7  chr3              13386591 13387751 (49240738) + DNA-8-3_DR        DNA/P                     1   1163     (0) 2492947  
   763    4.8  7.6  0.0  chr3              13387753 13387857 (49240632) C hAT-32N1_DR       DNA/hAT-Charlie       (648)    285     173 2492948  
  4781    1.3  0.6  0.0  chr3              13387858 13388400 (49240089) + DNA-AT-3_DR       DNA                       1    546  (1469) 2492949  
  5304    0.7  0.8  0.0  chr3              13388427 13389017 (49239472) + DNA-AT-3_DR       DNA                    1420   2015     (0) 2492950  
  1183    7.1  3.6  0.0  chr3              13389018 13389185 (49239304) C hAT-32N1_DR       DNA/hAT-Charlie       (759)    174       1 2492948  
   202   23.7  0.0  3.6  chr3              13389186 13389241 (49239248) + CryptonV-N1_DR    DNA/Crypton-V          4770   4823  (5228) 2492951 *
  1349   12.0 24.9  1.2  chr3              13389212 13389548 (49238941) C HATN10_DR         DNA/hAT-Ac             (21)    434      19 2492952  
   287    8.2  0.0  0.0  chr3              13389688 13389736 (49238753) + DNA-N4_DR         DNA                     656    704   (338) 2492953  
   208   16.0  0.0  0.0  chr3              13389886 13389935 (49238554) C hAT-N48B_DR       DNA/hAT-Ac            (625)   1515    1466 2492954  
   444   21.8  8.2  3.9  chr3              13390715 13390910 (49237579) + EnSpm-N26B_DR     DNA/CMC-EnSpm             9    212     (9) 2492955  
   670   22.7  1.0  0.0  chr3              13390911 13391104 (49237385) C EnSpm-N4B_DR      DNA/CMC-EnSpm?          (0)    220      25 2492956  
   233   29.3  1.8  8.6  chr3              13391105 13391128 (49237361) + hAT-N150_DR       DNA/hAT-Blackjack      1066   1241   (442) 2492957  
   442   10.0  7.4  5.2  chr3              13391157 13391251 (49237238) C EnSpm-N26B_DR     DNA/CMC-EnSpm         (116)    105       9 2492958  
   305   23.3  6.6  1.0  chr3              13391189 13391279 (49237210) + EnSpm-N26B_DR     DNA/CMC-EnSpm           101    196    (25) 2492959 *
   687   23.4  0.5  0.0  chr3              13391292 13391492 (49236997) C EnSpm-N4B_DR      DNA/CMC-EnSpm?          (0)    220      19 2492960  
   408   25.9  1.3  8.0  chr3              13391493 13391515 (49236974) + hAT-N150_DR       DNA/hAT-Blackjack      1038   1247   (436) 2492961  
   216    2.6  0.0  5.3  chr3              13391657 13391696 (49236793) C EnSpm-N26B_DR     DNA/CMC-EnSpm         (126)     95      58 2492962  
   426   16.0 15.1  0.7  chr3              13391728 13391853 (49236636) C EnSpm-N26B_DR     DNA/CMC-EnSpm          (69)    152       9 2492963  
   216   21.1  1.9  0.0  chr3              13391829 13391880 (49236609) + EnSpm-N26B_DR     DNA/CMC-EnSpm           143    195    (26) 2492964 *
   535    5.8  3.5  1.1  chr3              13391913 13391999 (49236490) C EnSpm-N26B_DR     DNA/CMC-EnSpm         (115)    106      18 2492965  
   433   11.0 14.3  0.0  chr3              13392130 13392220 (49236269) C EnSpm-N26B_DR     DNA/CMC-EnSpm          (85)    136      33 2492966 *
   580   13.1  3.3  5.3  chr3              13392187 13392609 (49235880) + EnSpm-N26B_DR     DNA/CMC-EnSpm           100    213     (8) 2492967  
  1812    6.2  0.4  0.8  chr3              13393244 13393487 (49235002) C CryptonV-N3_DR    DNA/Crypton-V        (1799)  18864   18622 2492968  
   230   24.3  2.3  7.3  chr3              13393713 13393730 (49234759) C Polinton-2N1_DR   DNA/Maverick         (3815)   7277    7266 2492969  
   787    8.5 15.2  3.4  chr3              13393731 13393888 (49234601) C DNA11TA1B_DR      DNA/CMC-EnSpm           (1)    202      27 2492970  
   560   13.6 22.4  1.1  chr3              13393893 13394048 (49234441) C EnSpm-N26B_DR     DNA/CMC-EnSpm          (32)    189       1 2492971  
   696   11.0 20.9  0.5  chr3              13394612 13394793 (49233696) + EnSpm-N4B_DR      DNA/CMC-EnSpm?            1    219     (1) 2492972  
   359   11.8  5.5  3.6  chr3              13394802 13394910 (49233579) + EnSpm-N48_DR      DNA/CMC-EnSpm          1620   1707  (1871) 2492973 *
   853    7.6  0.9 20.6  chr3              13394845 13394901 (49233588) + CryptonV-N4_DR    DNA/Crypton-V          4907   5086  (8407) 2492974  
  1030    7.0  5.7  0.0  chr3              13394902 13395059 (49233430) C Mariner-N38_DR    DNA/TcMar-Tc1         (370)    177      11 2492975  
   336   12.2  8.0  1.9  chr3              13394998 13395097 (49233392) + ENSPM-6_DR        DNA/CMC-EnSpm          2663   2768 (29848) 2492976 *
   266    6.7  0.0  0.0  chr3              13395934 13395978 (49232511) C DNA-6-N5B_DR      DNA                  (1063)   2460    2416 2492977 *
   298   14.1  4.0  6.8  chr3              13395946 13396021 (49232468) + Helitron-2_DR     RC/Helitron            6068   6141 (21271) 2492978  
  1587    9.4  8.2  1.0  chr3              13396293 13396583 (49231906) + TDR16             DNA/Merlin                2    313     (0) 2492979  
   209   16.9  1.5  3.0  chr3              13396683 13396749 (49231740) C EnSpm-N42_DR      DNA/CMC-EnSpm         (661)    591     526 2492980  
   988   14.3  0.5  1.2  chr3              13396889 13397105 (49231384) C EnSpm-N16_DR      DNA/CMC-EnSpm           (0)    196       1 2492981  
   504   13.6 10.2  0.0  chr3              13397170 13397257 (49231232) C DNA-AT-1_DR       DNA                     (2)    390     294 2492982  
  5748    2.2  0.6  0.5  chr3              13397261 13397933 (49230556) + HarbingerN2_DR    DNA/PIF-Harbinger         1    674     (0) 2492983  
   801    5.7  5.7  0.8  chr3              13397934 13398055 (49230434) C DNA-AT-1_DR       DNA                   (142)    250     123 2492982 *
   879   15.9  2.3  4.0  chr3              13398018 13398194 (49230295) C IS3EU-4_DR        DNA/IS3EU            (5735)   9294    9121 2492984 *
  2169   10.3  7.0  1.1  chr3              13398062 13398403 (49230086) C SINE2-4_DR        SINE/tRNA-V-RTE         (3)    368       7 2492985  
  1490   17.1 10.4  3.9  chr3              13398067 13398449 (49230040) + DNA6-6_DR         DNA                    6829   7235  (4046) 2492986 *
   378    9.9  2.8  0.0  chr3              13398408 13398478 (49230011) C EnSpm-N16_DR      DNA/CMC-EnSpm          (56)    146      74 2492987 *
   200   21.3  2.6  1.3  chr3              13398411 13398486 (49230003) + IS3EU-1_DR        DNA/IS3EU              3562   3638  (5066) 2492988 *
  1448   13.3  0.4  0.8  chr3              13398777 13399019 (49229470) + TDR12             DNA                       1    242     (0) 2492989  
   581   23.9 16.7  5.4  chr3              13399020 13399336 (49229153) + Rex1-19_DRe       LINE/Rex-Babar         1308   1658     (8) 2492990  
   386   15.4  5.0  1.8  chr3              13399563 13399721 (49228768) C ERV1-7_DR-I       LTR/ERV1             (4826)   1877    1714 2492991  
   252    9.5  2.9  8.6  chr3              13399602 13399773 (49228716) C hAT-N187_DR       DNA/hAT-Charlie       (847)    330     168 2492992 *
   278   12.2  1.3 10.5  chr3              13399621 13399776 (49228713) + Gypsy123-I_DR     LTR/Gypsy               562    704  (4710) 2492993 *
  1584   20.4  2.8 14.5  chr3              13399645 13400298 (49228191) C DNA6-6_DR         DNA                  (3866)   7415    6829 2492994 *
  1981   17.4  2.6  3.1  chr3              13399913 13399944 (49228545) + EnSpm-N10_DR      DNA/CMC-EnSpm          3358   3540  (5768) 2492995  
  2250   12.8  2.8  0.6  chr3              13399945 13400299 (49228190) + SINE2-4_DR        SINE/tRNA-V-RTE           6    368     (3) 2492996  
   304   15.3  4.3  3.5  chr3              13400279 13400393 (49228096) C Dada-tL_DR        DNA/Dada             (1221)   9186    9071 2492997 *
  1981   17.4  2.6  3.1  chr3              13400300 13400338 (49228151) + EnSpm-N10_DR      DNA/CMC-EnSpm          3541   3781  (5527) 2492995  
   464   14.4  2.6  2.6  chr3              13400302 13400415 (49228074) C Polinton-4N1_DR   DNA/Maverick         (5583)   4853    4740 2492998 *
   419    7.4  2.9  7.1  chr3              13400331 13400432 (49228057) C Helitron-2_DR     RC/Helitron          (3719)  23693   23596 2492999 *
   207   21.5  0.8  8.0  chr3              13400336 13400456 (49228033) C L1-82_DR          LINE/L1               (251)   5759    5647 2493000 *
  4007   12.7  8.8  0.0  chr3              13401303 13401958 (49226531) C TDR13             DNA                     (1)    771      58 2493001  
   278    8.6  0.0  0.0  chr3              13401958 13401992 (49226497) C CryptonV-N5_DR    DNA/Crypton-V       (21156)   3381    3347 2493002 *
  3265   17.5  8.4  1.9  chr3              13401989 13402682 (49225807) + DNA-1-5_DR        DNA                      11    748     (0) 2493003  
  1027   12.0 20.6  0.4  chr3              13402969 13403177 (49225312) + Kolobok-N3_DR     DNA/Kolobok-T2?           1    251   (119) 2493004  
   921   16.7  6.5  0.5  chr3              13403177 13403375 (49225114) + HE1_DR1           SINE/tRNA-V-RTE         174    384    (18) 2493005 *
   543   24.2  3.2  7.5  chr3              13403376 13403426 (49225063) + hAT-N47B_DR       DNA/hAT-Tip100          585    824   (164) 2493006  
   283   30.6  1.8  1.8  chr3              13404831 13404943 (49223546) + Kolobok-N15_DR    DNA/Kolobok             636    748   (164) 2493007  
   568    4.3  0.0  0.0  chr3              13404974 13405043 (49223446) C TDR20             DNA/Merlin              (0)    239     170 2493008 *
   965   19.1  4.5  4.5  chr3              13405028 13405274 (49223215) + DIRS-1-LTR_DR     LTR/Ngaro               270    516   (106) 2493009  
   244   12.3  8.8  0.0  chr3              13405519 13405575 (49222914) + Mariner-N19_DR    DNA/TcMar-ISRm11        612    673   (813) 2493010 *
   328   20.8  0.0  5.8  chr3              13405531 13405622 (49222867) + DNA8-26_DR        DNA                     611    697  (3833) 2493011 *
   463   21.7  3.0  5.1  chr3              13405597 13405624 (49222865) C Merlin-2_DR       DNA/Merlin           (7438)   6483    6460 2493012  
  2102    9.5  0.0  0.0  chr3              13405625 13405929 (49222560) + TC1DR2            DNA/TcMar-Tc1             1    305   (571) 2493013  
   341   28.2  0.0  5.9  chr3              13407717 13407878 (49220611) C Kolobok-N10_DR    DNA/Kolobok            (45)    598     446 2493014  
   331   27.4  2.4  5.0  chr3              13407749 13407913 (49220576) + Kolobok-N10_DR    DNA/Kolobok              69    229   (414) 2493015 *
   773   19.4  3.0  6.1  chr3              13408064 13408266 (49220223) C Kolobok-N10B_DR   DNA/Kolobok            (74)    197       1 2493016  
   334   24.8  1.8  8.9  chr3              13408117 13408284 (49220205) + DNA2-16_DR        DNA                   11252  11408  (6643) 2493017 *
   280   18.5 10.1  1.9  chr3              13408270 13408285 (49220204) + DNA2-16_DR        DNA                   11302  11344  (6707) 2493018 *
   373   11.3 11.3  0.0  chr3              13408286 13408347 (49220142) C Kolobok-N10B_DR   DNA/Kolobok           (202)     69       1 2493019  
   280   18.5 10.1  1.9  chr3              13408348 13408368 (49220121) + DNA2-16_DR        DNA                   11345  11408  (6643) 2493018  
   350   20.0  0.0  1.4  chr3              13408369 13408439 (49220050) C Kolobok-N10B_DR   DNA/Kolobok           (201)     70       1 2493020  
   234    6.7  0.0  0.0  chr3              13408441 13408470 (49220019) C Kolobok-N10B_DR   DNA/Kolobok           (241)     30       1 2493021  
   343   14.3 11.1  0.0  chr3              13408493 13408555 (49219934) C Kolobok-N10B_DR   DNA/Kolobok           (201)     70       1 2493022  
   250   16.4 11.5  0.0  chr3              13408508 13408568 (49219921) + DNA2-16_DR        DNA                   11334  11401  (6650) 2493023 *
   438   15.9  0.3  1.6  chr3              13408575 13408656 (49219833) C Kolobok-N10B_DR   DNA/Kolobok           (191)    153       1 2493024  
   404   12.1  3.4  5.8  chr3              13408591 13408678 (49219811) + DNA2-16_DR        DNA                   11334  11419  (6632) 2493025 *
   288   14.4 11.2  4.7  chr3              13408641 13408720 (49219769) C Kolobok-N10B_DR   DNA/Kolobok           (186)     85       1 2493026 *
   279   17.1 14.6  2.8  chr3              13408648 13408743 (49219746) + DNA2-16_DR        DNA                   11302  11408  (6643) 2493027 *
   362   18.6  0.0  1.4  chr3              13408744 13408814 (49219675) C Kolobok-N10B_DR   DNA/Kolobok           (201)     70       1 2493028  
   294   23.0  1.3  1.3  chr3              13408760 13408834 (49219655) + DNA2-16_DR        DNA                   11334  11408  (6643) 2493029 *
   290   15.9 11.1  0.0  chr3              13408835 13408897 (49219592) C Kolobok-N10B_DR   DNA/Kolobok           (201)     70       1 2493030  
   240   20.6 11.1  0.0  chr3              13408920 13408982 (49219507) C Kolobok-N10B_DR   DNA/Kolobok           (201)     70       1 2493030  
   447   14.3  0.0  0.0  chr3              13409002 13409071 (49219418) C Kolobok-N10B_DR   DNA/Kolobok           (201)     70       1 2493030  
   312   17.2 10.0  3.1  chr3              13409072 13409157 (49219332) C Kolobok-N10B_DR   DNA/Kolobok           (179)     92       1 2493031 *
   379   18.9  0.0  3.3  chr3              13409072 13409094 (49219395) + DNA2-16_DR        DNA                   11319  11408  (6643) 2493032  
   385   13.9 11.2  1.0  chr3              13409166 13409262 (49219227) C Kolobok-N10B_DR   DNA/Kolobok           (176)    168       1 2493033  
  2448    6.0 52.0  0.1  chr3              13409289 13409840 (49218649) C HATN3B_DR         DNA/hAT                 (0)    979     140 2493034  
  4738    4.5  3.8  0.3  chr3              13409841 13410467 (49218022) + DNA-TA-4_DR       DNA/TcMar                 1    649  (9146) 2493035  
   664    6.7  1.1  0.0  chr3              13410457 13410545 (49217944) C HATN3B_DR         DNA/hAT               (833)    146      57 2493034 *
   208   16.1  1.9  7.8  chr3              13410538 13410591 (49217898) C DNA2-7_DR         DNA                  (8445)   1205    1155 2493036 *
   784   16.6 13.8  0.9  chr3              13410574 13410768 (49217721) + Kolobok-N10B_DR   DNA/Kolobok              52    271     (0) 2493037  
   230    5.4  0.0  5.4  chr3              13410769 13410806 (49217683) C hAT-N79_DR        DNA/hAT-Ac            (368)   1721    1686 2493038  
   293    5.5  0.0  0.4  chr3              13411409 13411456 (49217033) + DNA6-7_DR         DNA                       1     47  (2261) 2493039  
  4087   12.2  5.5  0.0  chr3              13411462 13412320 (49216169) C DNA-6-N8_DR       DNA                   (121)   2187    1282 2493040  
   499   14.6  6.7  3.9  chr3              13412205 13412354 (49216135) + DNA-6-N8_DR       DNA                    2153   2306     (2) 2493041 *
   288   10.8  3.0  8.0  chr3              13413206 13413216 (49215273) C hAT-N145_DR       DNA/hAT-Ac            (161)   1430    1368 2493042  
   325   10.4  1.0  4.1  chr3              13413218 13413317 (49215172) C EnSpm-N33_DR      DNA/CMC-EnSpm        (1885)    372     276 2493043 *
   651   10.3  2.5  2.5  chr3              13413231 13413350 (49215139) + ACROBAT1          DNA/PIF                 761    880   (499) 2493044  
   401   11.9  0.0  2.1  chr3              13413233 13413378 (49215111) + DNA-2-32_DR       DNA/CMC-EnSpm?         5478   5620  (3162) 2493045 *
  1631   18.8  3.9 11.6  chr3              13413253 13413715 (49214774) C Zisupton-6_DR     DNA/Zisupton        (13263)   8853    8423 2493046  
   294   18.8  0.0  0.0  chr3              13413318 13413328 (49215161) + EnSpm-6N1_DR      DNA/CMC-EnSpm          6477   6587  (2649) 2493047 *
  1199   13.3 15.2  2.4  chr3              13413510 13413957 (49214532) + EnSpm-6N1_DR      DNA/CMC-EnSpm           951   1454  (7782) 2493048  
  1040   11.4  1.3 28.2  chr3              13413623 13413999 (49214490) C DNA2-7_DR         DNA                  (6945)   2705    2408 2493049 *
  1838    5.7  2.6  0.0  chr3              13413799 13414063 (49214426) + Mariner-N38_DR    DNA/TcMar-Tc1           276    547     (0) 2493050  
   353   13.7 12.3  0.0  chr3              13414066 13414138 (49214351) C Kolobok-N16_DR    DNA/Kolobok?          (588)    654     573 2493051  
   522   16.6  4.4  6.0  chr3              13414264 13414398 (49214091) C SINE2-5_DR        SINE/tRNA-V-RTE       (125)    157      25 2493052  
   220   29.1  1.8  0.0  chr3              13414829 13414883 (49213606) C hAT-N48B_DR       DNA/hAT-Ac            (735)   1405    1350 2493053  
   204   12.2  6.1  0.0  chr3              13414982 13415030 (49213459) + EnSpm-N42B_DR     DNA/CMC-EnSpm          1318   1369  (2935) 2493054  
  3412   11.3  1.4  0.2  chr3              13415063 13415559 (49212930) C TC1DR3            DNA/TcMar-Tc1           (0)   1225     723 2493055  
  2588    6.6  4.5  0.2  chr3              13415558 13415935 (49212554) C Mariner-N38_DR    DNA/TcMar-Tc1          (79)    468      75 2493056 *
   396   17.0  3.9  9.8  chr3              13415830 13415959 (49212530) + Dada-U1A_DR       DNA/Dada               3715   3837  (7142) 2493057 *
  2180   12.5 21.1  0.7  chr3              13416217 13416724 (49211765) + TDR25             DNA/hAT-Charlie           1    611     (0) 2493058  
   527   27.9  6.4  2.5  chr3              13417253 13417517 (49210972) + CryptonV-N7_DR    DNA/Crypton-V             1    275     (9) 2493059  
   351   29.8  5.8  5.0  chr3              13417421 13417513 (49210976) C CryptonV-N6_DR    DNA/Crypton-V         (173)    389     130 2493060 *
   647   20.9  4.8  1.2  chr3              13417514 13417542 (49210947) C hAT-N48C_DR       DNA/hAT-Ac            (572)   1727    1560 2493061  
   699   13.6  4.5  0.7  chr3              13417543 13417675 (49210814) + CryptonV-N7_DR    DNA/Crypton-V             3    140   (144) 2493062  
   329   30.3  1.6  0.8  chr3              13417655 13417674 (49210815) + CryptonV-N5_DR    DNA/Crypton-V          5433   5554 (18981) 2493063 *
   583   11.4  1.1  0.0  chr3              13417675 13417762 (49210727) + SINE2-5_DR        SINE/tRNA-V-RTE         194    282     (0) 2493064  
   420   19.5  1.7  2.6  chr3              13417685 13417800 (49210689) + DNA2-16_DR        DNA                    8163   8277  (9774) 2493065 *
  1538    8.8  2.5  2.9  chr3              13417748 13418029 (49210460) + EnSpm-3_DR        DNA/CMC-EnSpm          8087   8367    (81) 2493066  
   525   11.1  3.0  2.0  chr3              13417763 13417775 (49210714) C MuDR-2_DR         DNA/MULE-MuDR        (4984)  18949   18848 2493067 *
   889   10.9  0.7  0.0  chr3              13418041 13418178 (49210311) C DNA-TA-1_DR       DNA/CMC-EnSpm         (625)    187      49 2493068  
  1693   10.9  0.0  0.8  chr3              13418183 13418431 (49210058) + L2-7_DRe          LINE/L2                1934   2180   (501) 2493069  
   533    6.0  0.0  0.0  chr3              13418425 13418491 (49209998) + Mariner-N24_DR    DNA/TcMar-ISRm11        322    388   (969) 2493070 *
  3863    6.8  0.6  1.7  chr3              13418502 13419038 (49209451) + Mariner-N24_DR    DNA/TcMar-ISRm11        619   1149   (208) 2493071  
   550   22.5  3.3  1.3  chr3              13419279 13419431 (49209058) C Penelope-5_DR     LINE/Penelope         (488)   2388    2233 2493072 *
  2067   12.5  6.5  0.0  chr3              13419301 13419651 (49208838) C HE1_DR1           SINE/tRNA-V-RTE        (24)    378       5 2493073  
   207   15.2  0.0  0.0  chr3              13419762 13419827 (49208662) C hAT-2n1_DR        DNA/hAT-Charlie        (64)   1146    1081 2493074 *
   336    7.7  1.5  0.0  chr3              13419780 13419844 (49208645) + Gypsy-31-LTR_DR   LTR/Gypsy               108    173   (781) 2493075  
   273   16.1  1.6  1.6  chr3              13419795 13419857 (49208632) C Zisupton-N1_DR    DNA/Zisupton         (1865)   1449    1387 2493076 *
  7907    0.8  0.0  0.0  chr3              13419828 13420700 (49207789) C Togen-1_DR        LINE/R2-NeSL            (0)   3562    2690 2493077  
   254   17.5  1.6  0.0  chr3              13420679 13420741 (49207748) C Zisupton-7_DR     DNA/Zisupton        (12370)   4712    4649 2493078 *
   283   23.2  9.1  2.1  chr3              13420693 13420824 (49207665) C Gypsy134-LTR_DR   LTR/Gypsy              (82)   1119     979 2493079  
  1932    6.4  6.4  0.0  chr3              13421469 13421729 (49206760) C CR1-46_DR         LINE/L2                 (4)   4112    3835 2493080  
  7287    6.3  2.7  3.6  chr3              13421730 13422802 (49205687) + HarbingerN3_DR    DNA/PIF-Harbinger         1   1064     (0) 2493081  
  2221    8.8  3.4  0.3  chr3              13422803 13423122 (49205367) C CR1-46_DR         LINE/L2               (293)   3823    3494 2493080  
  1441    8.3  7.9  0.0  chr3              13423123 13423338 (49205151) C LOOPERN4B_DR      DNA/Kolobok-T2          (9)    494     262 2493082 *
  2004    5.9  5.6  0.0  chr3              13423336 13423605 (49204884) C TDR2              DNA/TcMar-Tc1         (312)    625     341 2493083  
  2561    9.3 12.1  0.0  chr3              13423638 13424077 (49204412) + hAT-N38_DR        DNA/hAT-hAT6            537   1029     (0) 2493084  
  1578   15.3  4.2  0.3  chr3              13424078 13424385 (49204104) C ERV1-9_DR-LTR     LTR/ERV1              (372)    320       1 2493085  
   234   14.3  0.0  4.1  chr3              13425236 13425286 (49203203) C CryptonV-N2_DR    DNA/Crypton-V       (14277)   2361    2313 2493086  
  5910    9.3 12.2  2.4  chr3              13425505 13426513 (49201976) + Harbinger-4N1C_DR DNA/PIF-Harbinger         1   1106   (100) 2493087  
  1715   13.5  8.0  0.6  chr3              13426926 13427237 (49201252) + piggyBac-N18_DR   DNA/PiggyBac             35    369   (285) 2493088  
  2975    8.4  1.7  0.7  chr3              13427533 13427952 (49200537) + DNA-1-7_DR        DNA/PIF-Harbinger         3    426  (1012) 2493089  
  3701    4.6  5.0  0.0  chr3              13427953 13428429 (49200060) C hAT-N32_DR        DNA/hAT-Charlie         (0)    501       1 2493090  
   319    4.8  0.0  0.0  chr3              13428442 13428483 (49200006) C Tx1-38_DR         LINE/L1-Tx1           (282)   4491    4450 2493091 *
  2035    2.9  0.0  3.2  chr3              13428482 13428768 (49199721) + Tx1-38_DR         LINE/L1-Tx1            4496   4773     (0) 2493091  
  4036    8.8 26.6  1.3  chr3              13428781 13429599 (49198890) + DNA-1-7_DR        DNA/PIF-Harbinger       415   1438     (0) 2493092  
  1152   16.2  9.0  0.0  chr3              13429602 13429867 (49198622) + piggyBac-N18_DR   DNA/PiggyBac            359    648     (6) 2493093  
  3057   13.6  6.4  3.2  chr3              13429873 13430481 (49198008) + Harbinger-N31B_DR DNA/PIF-Harbinger        44    671    (10) 2493094  
   314   17.2  2.4  9.0  chr3              13430709 13430791 (49197698) + Mariner-N38_DR    DNA/TcMar-Tc1            28    105   (442) 2493095  
   370   19.5  0.0  2.6  chr3              13430834 13430912 (49197577) + Crypton-N1_DR     DNA/Crypton-A           335    411    (73) 2493096  
  2741    8.1  9.7  4.0  chr3              13432071 13432573 (49195916) C piggyBac-N2_DR    DNA/PiggyBac            (4)    532       2 2493097  
   337   11.4  0.8  2.6  chr3              13432727 13432843 (49195646) C Kolobok-1_DR      DNA/Kolobok-T2       (3335)   2968    2854 2493098 *
   412    7.9  1.0  0.0  chr3              13432748 13432848 (49195641) + Mariner-N5C_DR    DNA/TcMar              1397   1498  (6423) 2493099 *
   482   15.1  0.0  3.2  chr3              13432766 13432895 (49195594) C EnSpm-N2_DR       DNA/CMC-EnSpm        (1010)   3005    2880 2493100  
  9907    3.5  0.7  1.4  chr3              13433008 13434222 (49194267) + Harbinger-4N1C_DR DNA/PIF-Harbinger         1   1206     (0) 2493101  
   837   10.5  0.0  0.8  chr3              13434225 13434358 (49194131) + Mariner-N38_DR    DNA/TcMar-Tc1            15    147   (400) 2493102  
   591    3.8  0.0  2.5  chr3              13434375 13434456 (49194033) + TZF28B            DNA/TcMar-Tc1          1533   1612     (2) 2493103  
   219   11.4  0.0  0.0  chr3              13434466 13434500 (49193989) + hAT-N91_DR        DNA/hAT-Ac              296    330    (25) 2493104  
   273   16.1  0.0  8.5  chr3              13434915 13434928 (49193561) C Polinton-4_DR     DNA/Maverick         (3077)  17210   17117 2493105  
   283   19.3  3.4  0.0  chr3              13434929 13435016 (49193473) C hAT-2n1_DR        DNA/hAT-Charlie        (52)   1158    1068 2493106 *
   331    8.0  0.0  2.7  chr3              13434945 13435021 (49193468) + ENSPM-6_DR        DNA/CMC-EnSpm         13943  14017 (18599) 2493107  
   260   14.5  2.4  2.4  chr3              13434946 13435030 (49193459) C hAT-N180_DR       DNA/hAT?              (269)    882     798 2493108 *
   227   21.2  1.1  3.5  chr3              13434956 13435043 (49193446) C Gypsy118-LTR_DR   LTR/Gypsy             (528)    505     420 2493109 *
  3451    1.2  0.0  8.8  chr3              13435072 13435529 (49192960) + DNA-X-4B_DR       DNA                       1    421     (0) 2493110  
   599   11.3  4.9  5.8  chr3              13435659 13435780 (49192709) C hAT-N25_DR        DNA/hAT-Ac            (682)    147      27 2493111  
   253    4.5  0.0  1.5  chr3              13435784 13435851 (49192638) C Polinton-4_DR     DNA/Maverick         (3094)  17193   17127 2493112 *
   344   11.8  0.0  3.5  chr3              13435798 13435885 (49192604) C ENSPM-6_DR        DNA/CMC-EnSpm       (17705)  14911   14827 2493113  
   266   27.9  3.9  5.5  chr3              13436180 13436308 (49192181) + DNA9-6_DR         DNA                     102    228  (7656) 2493114  
   297   25.7  5.5  6.8  chr3              13436345 13436434 (49192055) + DNA9-6_DR         DNA                    7533   7693   (191) 2493115  
   318   16.9  4.1  2.7  chr3              13436435 13436507 (49191982) + Kolobok-N7_DR     DNA/Kolobok-T2          699    772   (404) 2493116  
  3917    8.2  2.2  6.2  chr3              13436509 13437197 (49191292) + Tx1-17_DR         LINE/L1-Tx1            4252   4914    (55) 2493117  
   333   26.1  1.8 14.8  chr3              13437207 13437220 (49191269) + Kolobok-3_DR      DNA/Kolobok-T2         5105   5206   (760) 2493118  
   554   21.2  1.5 14.4  chr3              13437221 13437424 (49191065) C Kolobok-1_DR      DNA/Kolobok-T2       (1089)   5214    5034 2493119  
   333   26.1  1.8 14.8  chr3              13437425 13437435 (49191054) + Kolobok-3_DR      DNA/Kolobok-T2         5207   5307   (659) 2493118  
  2442   14.8  1.9  3.9  chr3              13437857 13438438 (49190051) C Tx1-8_DR          LINE/L1-Tx1            (19)   5116    4546 2493120  
   937    8.9  0.7  0.7  chr3              13438444 13438579 (49189910) C hAT-N94_DR        DNA/hAT-Charlie       (304)    767     632 2493121  
  1962   13.3  9.9  4.3  chr3              13438620 13439308 (49189181) + hAT-N177B_DR      DNA/hAT-Tip100           59    811   (921) 2493122  
  1172   15.3  6.3  5.9  chr3              13439362 13439632 (49188857) C EnSpm-10N1_DR     DNA/CMC-EnSpm        (2403)    832     561 2493123  
  2843    4.8  0.3  2.3  chr3              13439685 13440045 (49188444) C BEL-63_DRe-I      LTR/Pao               (198)   6584    6231 2493124  
  2658   15.1  3.1  1.9  chr3              13440037 13440550 (49187939) + hAT-N203_DR       DNA/hAT-Tip100         1052   1571  (3970) 2493125 *
   251   21.6  2.7  1.3  chr3              13440512 13440524 (49187965) + hAT-N167B_DR      DNA/hAT-Charlie        1224   1299   (274) 2493126 *
   281   21.0  3.2  0.0  chr3              13440525 13440586 (49187903) C hAT-N137_DR       DNA/hAT-Ac            (858)   2713    2650 2493127 *
   314   11.8  2.0  0.0  chr3              13440536 13440586 (49187903) C SINE2-5_DR        SINE/tRNA-V-RTE         (0)    282     231 2493128  
   244   23.8  3.2  0.0  chr3              13440587 13440598 (49187891) C DNA7-N1_DR        DNA/Zisupton         (5596)   4821    4757 2493129  
   231   24.4  1.2  2.4  chr3              13440724 13440746 (49187743) + SAT-23_DR         Satellite               650    730  (3972) 2493130  
   288   10.2  0.0  0.0  chr3              13440747 13440805 (49187684) + Gypsy82-LTR_Dr    LTR/Gypsy               649    707   (638) 2493131 *
   289    6.7  1.7  0.0  chr3              13440758 13440817 (49187672) C DNA-N43_DR        DNA/TcMar-Fot1        (348)    706     646 2493132  
   207   28.3  0.0  3.3  chr3              13440764 13440858 (49187631) C L1-11_DR          LINE/L1               (132)   7192    7101 2493133 *
   211   18.8 12.9  0.0  chr3              13441041 13441060 (49187429) C DNA8-26_DR        DNA                  (1593)   2937    2842 2493134  
   223   10.0 10.0  0.0  chr3              13441061 13441110 (49187379) C L2-5_DRe          LINE/L2                 (5)   2222    2168 2493135  
   215   15.4  9.2  0.0  chr3              13441111 13441125 (49187364) C CryptonV-N3_DR    DNA/Crypton-V        (1819)  18844   18774 2493136  
  3630    4.9  4.4  0.7  chr3              13441598 13442116 (49186373) + Mariner-N38_DR    DNA/TcMar-Tc1             1    538     (9) 2493137  
   306   23.1  0.0 11.9  chr3              13442117 13442229 (49186260) + DNAX-16_DR        DNA                      10    110   (313) 2493138  
   892   13.6  2.9  1.1  chr3              13442235 13442405 (49186084) C DNA11TA1_DR       DNA/CMC-EnSpm           (5)    198      25 2493139  
  1320   14.9  6.0  2.2  chr3              13442414 13442715 (49185774) + DNAX-16_DR        DNA                     111    423     (0) 2493140  
  2167   11.3  5.9  0.6  chr3              13442747 13443084 (49185405) + SINE2-4_DR        SINE/tRNA-V-RTE          12    367     (4) 2493141  
   927   13.9  2.5  1.9  chr3              13442953 13443113 (49185376) + EnSpm-17_DR       DNA/CMC-EnSpm          2829   2990  (6286) 2493142 *
  1092   13.6  0.0  3.3  chr3              13443360 13443549 (49184940) + DNA8-13_DR        DNA/hAT-Tip100?          26    209   (449) 2493143  
   210   10.5  5.3  0.0  chr3              13443547 13443583 (49184906) + DNA8-13_DR        DNA/hAT-Tip100?         286    324   (334) 2493144 *
   845   11.1  0.0  2.2  chr3              13443584 13443721 (49184768) + DNA15TA1_DR       DNA/CMC-EnSpm             1    135   (307) 2493145  
  2664    9.7  1.7  0.9  chr3              13443722 13444137 (49184352) C Copia-11I_DR-LTR  LTR/Gypsy?              (0)    477      59 2493146  
  1267    4.9  0.0  0.0  chr3              13444144 13444306 (49184183) + DNA15TA1_DR       DNA/CMC-EnSpm           205    367    (75) 2493147  
  1423    8.5  0.5  0.9  chr3              13444307 13444511 (49183978) C Mariner-N38_DR    DNA/TcMar-Tc1          (81)    466     263 2493148  
  6707    2.5  2.0  0.0  chr3              13444512 13445297 (49183192) + DNA25TWA2_DR      DNA                       1    802     (0) 2493149  
   673    5.3  0.0  0.0  chr3              13445298 13445392 (49183097) C Mariner-N38_DR    DNA/TcMar-Tc1         (331)    216     122 2493148  
   717   18.4  2.7  1.2  chr3              13445416 13445434 (49183055) + hAT-N137_DR       DNA/hAT-Ac             2585   2641   (930) 2493150  
   778   15.3  0.8  0.0  chr3              13445435 13445558 (49182931) C EnSpm-N48B_DR     DNA/CMC-EnSpm        (6093)    866     742 2493151  
   717   18.4  2.7  1.2  chr3              13445559 13445591 (49182898) + hAT-N137_DR       DNA/hAT-Ac             2642   2749   (822) 2493150  
   602   23.4 16.6  0.0  chr3              13446222 13446486 (49182003) + ANGEL             DNA/Kolobok               1    309     (0) 2493152  
   269   12.0  2.0  0.0  chr3              13446487 13446524 (49181965) + Helitron-2_DR     RC/Helitron           23607  23645  (3767) 2493153  
   235   13.5  1.9  0.0  chr3              13446479 13446530 (49181959) + DNA-N4_DR         DNA                     671    723   (319) 2493154 *
   254    6.7  0.0  0.0  chr3              13446490 13446534 (49181955) + Zisupton-7_DR     DNA/Zisupton          11498  11542  (5540) 2493155  
   239   17.5  4.9  1.2  chr3              13446535 13446570 (49181919) + EnSpm-N10_DR      DNA/CMC-EnSpm          7184   7267  (2041) 2493156  
   605   19.1  0.4  5.8  chr3              13446711 13446752 (49181737) + (TG)n             Simple_repeat             1     58   (534) 2493157  
   350   24.0  0.0  4.7  chr3              13446753 13446931 (49181558) C ERV1-N3-I_DR      LTR/ERV1              (828)   3763    3593 2493158  
   309   20.6  1.1  8.3  chr3              13446776 13446955 (49181534) + Zisupton-7_DR     DNA/Zisupton          11374  11541  (5541) 2493159 *
   363   23.0  3.4  5.5  chr3              13446886 13446953 (49181536) C Zisupton-6_DR     DNA/Zisupton        (13328)   8788    8608 2493160  
   820   15.9  0.1 17.3  chr3              13446954 13446967 (49181522) C ERV1-N3-I_DR      LTR/ERV1              (823)   3768    3746 2493161  
   605   19.1  0.4  5.8  chr3              13446956 13447336 (49181153) + (TG)n             Simple_repeat            59    592     (0) 2493157 *
   522   11.1  0.0 12.2  chr3              13446968 13447059 (49181430) + Gypsy82-LTR_Dr    LTR/Gypsy               658    739   (606) 2493162 *
   551   16.9  0.6  0.6  chr3              13446984 13447150 (49181339) + Zisupton-7_DR     DNA/Zisupton          11371  11537  (5545) 2493163  
   481   17.7  0.9  4.8  chr3              13447006 13447219 (49181270) C DNA-N43_DR        DNA/TcMar-Fot1        (332)    722     517 2493164 *
   324   27.2  3.8  6.6  chr3              13447155 13447606 (49180883) C EnSpm-21_DR       DNA/CMC-EnSpm        (2171)   6979    6540 2493165 *
   820   15.9  0.1 17.3  chr3              13447220 13447312 (49181177) C ERV1-N3-I_DR      LTR/ERV1              (823)   3745    3581 2493161  
   363   23.0  3.4  5.5  chr3              13447313 13447389 (49181100) C Zisupton-6_DR     DNA/Zisupton        (13328)   8607    8395 2493160  
   211   18.2  0.0  3.6  chr3              13447630 13447686 (49180803) C L1-11_DR          LINE/L1              (1577)   5747    5693 2493166  
   246    8.1  0.0  0.0  chr3              13447929 13447965 (49180524) C Mariner-N32_DR    DNA/TcMar-Tc1           (1)    227     191 2493167  
 10449    9.0 12.6  2.0  chr3              13447966 13449716 (49178773) C EnSpm-N7_DR       DNA/CMC-EnSpm           (0)   2239     306 2493168  
   930    8.8  6.7  1.3  chr3              13449731 13449880 (49178609) C Mariner-N32_DR    DNA/TcMar-Tc1          (36)    192      35 2493167  
   393   20.2  2.1  3.1  chr3              13449859 13449955 (49178534) C hAT-N154_DR       DNA/hAT-Tip100       (1037)    358     263 2493169 *
  1633    6.0  0.0  0.0  chr3              13449879 13450077 (49178412) + hAT-N127_DR       DNA/hAT-Charlie        5811   6009  (4307) 2493170  
   554   26.9  2.8  3.7  chr3              13449885 13450100 (49178389) + EnSpm-N40_DR      DNA/CMC-EnSpm          3210   3423  (1971) 2493171 *
   233    9.8  0.0  7.3  chr3              13450072 13450115 (49178374) C Mariner-N32_DR    DNA/TcMar-Tc1         (185)     43       3 2493172 *
   342   21.9  1.7  0.9  chr3              13450240 13450257 (49178232) C IS4EU-1_DR        DNA/PIF-ISL2EU       (2634)   2370    2255 2493173  
   533   14.4  1.0  0.0  chr3              13450258 13450354 (49178135) C ANGEL             DNA/hAT                (36)    273     176 2493174  
   385   22.8  1.0  0.0  chr3              13450266 13450357 (49178132) + EnSpm-17_DR       DNA/CMC-EnSpm          3243   3335  (5941) 2493175 *
  1753   10.8  2.3  0.0  chr3              13450358 13450616 (49177873) + DNA2-2B_DR        DNA                       1    265   (664) 2493176  
  2222    5.3 14.4  0.0  chr3              13450618 13450937 (49177552) + SINE2-3_DR        SINE/tRNA-V-RTE           1    366     (2) 2493177  
   616   10.4  2.0  2.0  chr3              13450856 13450953 (49177536) + DNA2-16_DR        DNA                    8163   8260  (9791) 2493178 *
  4222    9.7  2.4  2.2  chr3              13450936 13451560 (49176929) + DNA2-2B_DR        DNA                     253    878    (51) 2493179  
   587   18.2 14.1  1.1  chr3              13451582 13451737 (49176752) C ANGEL             DNA/hAT               (133)    176       1 2493174  
   241   24.6  1.4  2.9  chr3              13451676 13451746 (49176743) C EnSpm-N40_DR      DNA/CMC-EnSpm        (2729)   2665    2596 2493180 *
   204   20.0  4.4  0.0  chr3              13451994 13452011 (49176478) C Merlin-2_DR       DNA/Merlin           (9003)   4918    4899 2493181  
  3788    7.3 50.4  0.0  chr3              13452012 13452823 (49175666) + TC1DR3            DNA/TcMar-Tc1             4   1224     (1) 2493182  
   601   18.3  0.0  4.3  chr3              13452824 13452865 (49175624) + Merlin-2_DR       DNA/Merlin             4901   4937  (8984) 2493183  
   217   20.0  8.3  0.0  chr3              13452950 13453009 (49175480) + ASAT_CY           Satellite                13     77   (185) 2493184  
   290   12.9  0.0 17.9  chr3              13453698 13453763 (49174726) + Kolobok-N6_DR     DNA/Kolobok-T2?          16     71   (396) 2493185  
   254   17.1  9.7  3.7  chr3              13453799 13453901 (49174588) + L1-47_DR          LINE/L1                5327   5435    (22) 2493186 *
   517   11.9  4.8  1.9  chr3              13453874 13453976 (49174513) C hAT-N47B_DR       DNA/hAT-Tip100        (177)    811     706 2493187 *
   573   10.1  0.0  4.5  chr3              13453888 13453980 (49174509) C EnSpm-N17_DR      DNA/TcMar            (1796)   3397    3309 2493188 *
   597    7.6  0.0  0.0  chr3              13453898 13453976 (49174513) + hAT-N167B_DR      DNA/hAT-Charlie        1239   1317   (256) 2493189  
   378   17.7  1.0  5.2  chr3              13453977 13453994 (49174495) + hAT-N142_DR       DNA/hAT?                378    470   (966) 2493190  
   313   21.1  6.8  3.3  chr3              13454412 13454499 (49173990) + ASAT_CY           Satellite                68    158   (104) 2493184  
  3485    5.9  2.2  0.2  chr3              13454515 13455003 (49173486) C Mariner-N38_DR    DNA/TcMar-Tc1           (0)    547      49 2493191  
   728   11.6 13.8  0.7  chr3              13455057 13455186 (49173303) + TE-X-25_DR        Unknown                 680    826     (0) 2493192 *
  3182   11.7  5.4  0.6  chr3              13455185 13455700 (49172789) C LOOPERN5_DR       DNA/Kolobok-T2        (696)    541       1 2493193  
   322   13.2  0.0  0.0  chr3              13456583 13456625 (49171864) + L2-1B_DR          LINE/L2                 754    796   (212) 2493194  
  4182    8.3  7.2  0.3  chr3              13456626 13457238 (49171251) C LOOPERN3B_DR      DNA/Kolobok-T2          (0)   1049     395 2493195  
  3849    2.5  0.0  0.0  chr3              13457276 13457720 (49170769) C DNA6-8B_DR        DNA                  (2227)    445       1 2493196  
   879    3.5  4.4  0.0  chr3              13457726 13457839 (49170650) C LOOPERN4_DR       DNA/PiggyBac          (199)    718     600 2493197 *
  2010   13.6  8.3  0.7  chr3              13457834 13458241 (49170248) C LOOPERN4_DR       DNA/PiggyBac          (476)    441       3 2493197  
   490   14.3  0.0  0.0  chr3              13458559 13458632 (49169857) + L2-34_DR          LINE/L2                2763   2836   (722) 2493198  
  1703    4.7  2.5  2.5  chr3              13458633 13458871 (49169618) + TDR20             DNA/Merlin                1    239     (0) 2493199  
  3630   15.0  5.3  1.4  chr3              13458873 13459547 (49168942) + L2-34_DR          LINE/L2                2839   3539    (19) 2493198  
  1116   10.8  5.9  0.1  chr3              13459880 13460057 (49168432) + TC1DR3            DNA/TcMar-Tc1           922   1126    (99) 2493200  
  1405   18.5  2.2  3.2  chr3              13460277 13460594 (49167895) + Kolobok-N4_DR     DNA/Kolobok-T2         1860   2174   (828) 2493201  
   608   11.1  6.0  0.9  chr3              13460638 13460737 (49167752) C ENSPM-6_DR        DNA/CMC-EnSpm        (9867)  22749   22645 2493202  
   494   12.0 32.4  0.0  chr3              13460738 13460779 (49167710) + hAT-N94_DR        DNA/hAT-Charlie         638    825   (246) 2493203  
 10834    5.8  2.4  0.3  chr3              13461412 13462930 (49165559) + Tx1-2_DR          LINE/L1-Tx1            3479   5029   (140) 2493204  
   236   27.2  0.0  9.0  chr3              13462873 13462993 (49165496) + hAT-N39_DR        DNA/hAT-Tip100         1207   1317   (277) 2493205 *
   290   23.1  2.8  2.8  chr3              13462888 13462994 (49165495) + ACROBAT1          DNA/PIF                 742    848   (531) 2493206 *
   332   24.7  0.0  0.0  chr3              13462925 13463005 (49165484) C Zisupton-7_DR     DNA/Zisupton         (4745)  12337   12257 2493207  
   264   28.2  3.5  0.0  chr3              13462930 13463014 (49165475) C CryptonV-N5_DR    DNA/Crypton-V       (15310)   9227    9140 2493208 *
   230   29.2  3.7  1.8  chr3              13463006 13463032 (49165457) + Ngaro1_DR         LTR/Ngaro              5043   5152  (1426) 2493209 *
   850   17.3  8.7  6.2  chr3              13463037 13463368 (49165121) + Tx1-4_DR          LINE/L1-Tx1            5152   5491    (44) 2493210 *
  1162   16.0  7.8  6.2  chr3              13463282 13463374 (49165115) + Merlin-1_DR       DNA/Merlin             4240   4533  (5994) 2493211  
  1537    7.3  5.5  0.0  chr3              13463375 13463593 (49164896) C SINE2-4_DR        SINE/tRNA-V-RTE         (0)    371     141 2493212  
   270   20.4 16.7  2.8  chr3              13463504 13463629 (49164860) C EnSpm-N44_DR      DNA/CMC-EnSpm        (3061)   5591    5449 2493213 *
   403    7.9  7.9  0.0  chr3              13463594 13463656 (49164833) + TC1DR3B           DNA/TcMar-Tc1           667    734   (155) 2493214  
   619   17.0  0.0  0.0  chr3              13463661 13463754 (49164735) C SINE2-1B_DR       SINE/tRNA             (104)     94       1 2493215  
  1169   12.4  3.4  3.9  chr3              13463755 13463963 (49164526) + SINE2-5_DR        SINE/tRNA-V-RTE          75    282     (0) 2493216  
   682   15.7  0.6  7.1  chr3              13463842 13464006 (49164483) + ZFERV-2N1-I_DR    LTR/ERV1               5910   6064   (913) 2493217 *
   335   13.8  0.0  0.0  chr3              13463964 13464021 (49164468) C DNA9-3_DR         DNA/MULE-MuDR?        (948)  10431   10374 2493218 *
  1211    8.8  4.7  0.0  chr3              13464018 13464187 (49164302) + TC1DR3            DNA/TcMar-Tc1           735    912   (313) 2493219  
  1098    7.7 25.0  0.0  chr3              13464180 13464387 (49164102) + hAT-32N1B_DR      DNA/hAT-Charlie          32    291   (392) 2493220 *
  4674    4.4  0.5  0.2  chr3              13464385 13464953 (49163536) + DNA2-16_DR        DNA                    4849   5419 (12632) 2493221  
  2694    5.6  4.5  1.3  chr3              13464954 13465332 (49163157) + hAT-32N1B_DR      DNA/hAT-Charlie         293    683     (0) 2493222  
   865   11.4  0.0  0.0  chr3              13465333 13465455 (49163034) + TC1DR3            DNA/TcMar-Tc1          1103   1225     (0) 2493223  
   206   15.5  0.0 10.3  chr3              13465421 13465463 (49163026) C DNA8-26_DR        DNA                  (2990)   1540    1502 2493224 *
   485    8.2  0.0  1.0  chr3              13466040 13466138 (49162351) + Mariner-N5C_DR    DNA/TcMar              2205   2302  (5619) 2493225  
   485    8.9  1.0  0.0  chr3              13466054 13466154 (49162335) C ACROBAT1          DNA/PIF               (517)    862     761 2493226  
   415   11.9  2.5  1.6  chr3              13466139 13466150 (49162339) + Merlin-2_DR       DNA/Merlin             9548   9623  (4298) 2493227 *
  2668   10.6  6.1  0.4  chr3              13466241 13466667 (49161822) C hAT-N39_DR        DNA/hAT-Tip100       (1143)    451       1 2493228  
  2110   13.9  0.0  1.8  chr3              13466668 13466981 (49161508) C TE-X-1_DR         DNA                    (24)   1454    1147 2493229  
  3867    3.2  9.1  0.1  chr3              13466982 13467770 (49160719) + hAT-2_DR          DNA/hAT-Charlie           1   1210     (0) 2493230  
  1163    6.9  7.4  0.0  chr3              13467771 13467945 (49160544) C DNA-X-4_DR        DNA                   (336)    909     722 2493231  
   300   25.6  5.9  1.6  chr3              13467916 13468034 (49160455) C ENSPM-6_DR        DNA/CMC-EnSpm       (30622)   1994    1871 2493232 *
   635    9.0  6.5  0.6  chr3              13467938 13468045 (49160444) C DNA-X-4_DR        DNA                   (736)    509     404 2493231  
   780   11.2  9.6  0.0  chr3              13468057 13468181 (49160308) C DNA-X-4_DR        DNA                  (1108)    137       1 2493231  
   796   17.7  7.0  3.1  chr3              13468182 13468257 (49160232) C Merlin-1_DR       DNA/Merlin           (9390)   1137    1055 2493233  
   362   19.6  0.7  7.8  chr3              13468147 13468284 (49160205) + EnSpm-N2_DR       DNA/CMC-EnSpm          2896   3024   (991) 2493234 *
  5231   11.7 14.3  3.8  chr3              13468277 13469344 (49159145) + DNA-X-4_DR        DNA                      70   1245     (0) 2493235  
   400   21.6  1.5  4.7  chr3              13468285 13468314 (49160175) C DNA-X-5_DR        DNA/hAT               (127)   1094     968 2493236 *
   358   18.6 31.7  1.9  chr3              13468315 13468346 (49160143) + Merlin-1_DR       DNA/Merlin             1053   1263  (9264) 2493237  
  1257   19.1  4.2  6.6  chr3              13469058 13469343 (49159146) + Merlin-1_DR       DNA/Merlin             1288   1607  (8920) 2493238  
   328   10.3  0.0  0.0  chr3              13469344 13469421 (49159068) C Zisupton-7_DR     DNA/Zisupton        (12395)   4687    4610 2493239  
   259   21.1  1.4  2.8  chr3              13469378 13469450 (49159039) C EnSpm-9_DR        DNA/CMC-EnSpm        (7575)   1045     974 2493240 *
  1257   19.1  4.2  6.6  chr3              13469422 13469439 (49159050) + Merlin-1_DR       DNA/Merlin             1608   1629  (8898) 2493238  
   278   21.9  0.0 14.3  chr3              13469790 13469885 (49158604) + EnSpm-N43_DR      DNA/CMC-EnSpm            22    105  (1927) 2493241  
   416   22.8  7.8  3.1  chr3              13469888 13469913 (49158576) C Polinton-2N1_DR   DNA/Maverick         (7107)   3985    3867 2493242  
   670   10.4  2.5  5.1  chr3              13469914 13470034 (49158455) + DNA11TA1_DR       DNA/CMC-EnSpm            86    203     (0) 2493243  
   336   19.4  8.6  3.2  chr3              13470035 13470083 (49158406) C Zisupton-7_DR     DNA/Zisupton         (7374)   9708    9654 2493244 *
   340   28.0  8.9  2.8  chr3              13470035 13470372 (49158117) + EnSpm-N23_DR      DNA/CMC-EnSpm           229    586    (52) 2493245  
   584   17.0  7.8  0.6  chr3              13470423 13470576 (49157913) + EnSpm-N43_DR      DNA/CMC-EnSpm          1773   1937    (95) 2493246  
   240   22.0  3.7  6.7  chr3              13470643 13470680 (49157809) + IS3EU-4_DR        DNA/IS3EU             10412  10497  (4532) 2493247  
   297   15.3  0.0  6.8  chr3              13470681 13470743 (49157746) C hAT-27N1_DR       DNA/hAT-Ac            (672)     59       1 2493248  
   221   18.2  0.0  0.0  chr3              13470751 13470794 (49157695) C hAT-27N1_DR       DNA/hAT-Ac            (687)     44       1 2493249  
   258   13.6  0.0  0.0  chr3              13470845 13470888 (49157601) C hAT-27N1_DR       DNA/hAT-Ac            (687)     44       1 2493250  
   203   18.2  0.0  0.0  chr3              13470896 13470939 (49157550) C hAT-27N1_DR       DNA/hAT-Ac            (687)     44       1 2493250  
   251   17.8  0.0  0.0  chr3              13470946 13470990 (49157499) C hAT-27N1_DR       DNA/hAT-Ac            (686)     45       1 2493250  
   273    9.3  2.3  0.0  chr3              13470998 13471040 (49157449) C hAT-27N1_DR       DNA/hAT-Ac            (687)     44       1 2493250  
   255   17.0  0.0  6.8  chr3              13471072 13471134 (49157355) C hAT-27N1_DR       DNA/hAT-Ac            (672)     59       1 2493251  
   271   15.3  0.0  6.8  chr3              13471209 13471271 (49157218) C hAT-27N1_DR       DNA/hAT-Ac            (672)     59       1 2493252  
   253   17.0  0.0  6.8  chr3              13471346 13471408 (49157081) C hAT-27N1_DR       DNA/hAT-Ac            (672)     59       1 2493253  
   276   11.9  0.0  0.0  chr3              13471504 13471545 (49156944) C hAT-27N1_DR       DNA/hAT-Ac            (689)     42       1 2493254  
   280   15.3  0.0  6.8  chr3              13471546 13471596 (49156893) C hAT-27N1_DR       DNA/hAT-Ac            (684)     47       1 2493255  
  1196   17.6 10.8  0.0  chr3              13472644 13472922 (49155567) + ANGEL             DNA/Kolobok               1    309     (0) 2493256  
   215   27.1  2.9  0.0  chr3              13472861 13472930 (49155559) C DNA6-1_DR         DNA/hAT-hAT5          (561)    588     517 2493257 *
   501   20.1 41.6  0.8  chr3              13473187 13473384 (49155105) C hAT-N129_DR       DNA/hAT-Ac             (11)    753     492 2493258  
   798   23.3  7.5  1.2  chr3              13473479 13473535 (49154954) C Helitron-N2_DR    RC/Helitron          (1157)   1306     980 2493259  
   828   20.9  8.0  0.7  chr3              13473536 13473786 (49154703) C Mariner-N38_DR    DNA/TcMar-Tc1         (223)    324      56 2493260  
   242   16.4 12.7  0.0  chr3              13473755 13473809 (49154680) + EnSpm-N2_DR       DNA/CMC-EnSpm          3065   3126   (889) 2493261 *
   539   24.1  0.7  2.8  chr3              13473986 13474020 (49154469) + Zisupton-6_DR     DNA/Zisupton           1061   1202 (20914) 2493262  
   613   20.0  0.0  0.0  chr3              13474021 13474130 (49154359) + hAT-2n1_DR        DNA/hAT-Charlie        1000   1109   (101) 2493263  
   544   14.9  1.1  0.0  chr3              13474253 13474346 (49154143) C SINE2-2_DR        SINE/tRNA-Core-RTE    (227)    102       8 2493264  
  1937    5.8  2.7  1.1  chr3              13474628 13474889 (49153600) + SINE2-3_DR        SINE/tRNA-V-RTE          83    348    (20) 2493265  
  1913   12.0  3.0  3.6  chr3              13474629 13474964 (49153525) C Merlin-1_DR       DNA/Merlin           (5910)   4617    4284 2493266 *
   312   24.0  2.4  4.0  chr3              13474887 13475012 (49153477) C hAT-2n1_DR        DNA/hAT-Charlie       (157)   1053     930 2493267 *
   982   21.6  1.2  0.8  chr3              13474948 13475204 (49153285) C hAT-N129_DR       DNA/hAT-Ac             (44)    720     463 2493268  
   343   11.2  1.3  6.8  chr3              13475209 13475285 (49153204) C DNA6-1_DR         DNA/hAT-hAT5          (912)    237     165 2493257 *
  3764   11.2  1.6  0.6  chr3              13475269 13475906 (49152583) C Merlin-1_DR       DNA/Merlin           (8335)   2192    1549 2493269  
   373    5.3  0.6 13.1  chr3              13475756 13475927 (49152562) + hAT-N187_DR       DNA/hAT-Charlie         154    306   (871) 2493270 *
   599   13.3  1.8  2.2  chr3              13475776 13475809 (49152680) + Zisupton-7_DR     DNA/Zisupton          12215  12489  (4593) 2493271 *
  1144    1.9  0.0  0.7  chr3              13475784 13476024 (49152465) C EnSpm-N2_DR       DNA/CMC-EnSpm         (950)   3065    2923 2493272  
  1003    0.0  1.2  0.0  chr3              13475810 13476051 (49152438) + EnSpm-N42_DR      DNA/CMC-EnSpm           547    791   (461) 2493273 *
   567   12.3  2.3  8.2  chr3              13475950 13476338 (49152151) C MuDR-2_DR         DNA/MULE-MuDR        (7493)  16440   16073 2493274 *
   576   23.4 13.4  2.8  chr3              13476178 13476467 (49152022) C hAT-N21B_DR       DNA/hAT-Ac            (170)   1131     812 2493275  
   469   22.5 24.9  0.8  chr3              13476205 13476517 (49151972) + hAT-N164_DR       DNA/hAT-Tip100          969   1356   (684) 2493276 *
   524   18.2 12.9  6.9  chr3              13476339 13476459 (49152030) C Helitron-N2_DR    RC/Helitron           (879)   1550    1037 2493277  
  1487    7.1  1.5  1.0  chr3              13476651 13476848 (49151641) C TDR2              DNA/TcMar-Tc1         (431)    506     308 2493278  
   429   13.6  0.0  0.0  chr3              13476842 13476907 (49151582) C TDR2              DNA/TcMar-Tc1         (871)     66       1 2493278 *
  3205    9.5  8.0  0.0  chr3              13477099 13477584 (49150905) C Gypsy-227_DR-LTR  LTR/Gypsy               (0)    525       1 2493279  
  1177    7.1  0.7  0.0  chr3              13477636 13477789 (49150700) + hAT-32N1B_DR      DNA/hAT-Charlie           1    155   (528) 2493280 *
  2057    6.8  2.9  0.0  chr3              13477787 13478067 (49150422) + hAT-32N1_DR       DNA/hAT-Charlie         645    933     (0) 2493281  
   559    3.8  2.5  0.0  chr3              13478511 13478589 (49149900) C Tx1-15_DR         LINE/L1-Tx1            (17)   3492    3412 2493282  
   383   11.1  0.8  4.2  chr3              13478533 13478654 (49149835) C Ginger1-N1_DR     DNA/Ginger-1         (1889)    769     652 2493283 *
   767    5.2  2.3  0.6  chr3              13478550 13478722 (49149767) C EnSpm-N2_DR       DNA/CMC-EnSpm         (917)   3098    2923 2493284 *
  1134    0.0  0.0  1.1  chr3              13478572 13479115 (49149374) + EnSpm-N42_DR      DNA/CMC-EnSpm           545    815   (437) 2493285 *
  2099   17.6  4.4  1.6  chr3              13478573 13479432 (49149057) + Zisupton-6_DR     DNA/Zisupton           8392   9376 (12740) 2493286  
   830   21.2  0.0  3.9  chr3              13478840 13479452 (49149037) C Zisupton-6_DR     DNA/Zisupton        (13171)   8945    8356 2493287 *
  1807   16.7  2.9  5.8  chr3              13479294 13479770 (49148719) + MuDR-2N1_DR       DNA/MULE-MuDR          4494   4957  (7268) 2493288 *
  2199   17.9 23.8  5.7  chr3              13479418 13479430 (49149059) C Merlin-2_DR       DNA/Merlin           (2737)  11184   11154 2493289  
  3335    7.7  9.1  0.7  chr3              13479431 13479927 (49148562) + TE-X-1_DR         DNA                       1    538   (940) 2493290  
  2898   10.2  4.3  1.1  chr3              13479925 13480362 (49148127) + TE-X-1_DR         DNA                    1027   1478     (0) 2493291 *
  2199   17.9 23.8  5.7  chr3              13479928 13480343 (49148146) C Merlin-2_DR       DNA/Merlin           (2737)  11153   10101 2493289 *
  2396    5.5  3.2  3.8  chr3              13480363 13480737 (49147752) C Tx1-15_DR         LINE/L1-Tx1            (89)   3420    3048 2493292  
   949   13.2  1.3  3.9  chr3              13481210 13481367 (49147122) + SINE2-3B_DR       SINE/tRNA-V              28    181   (170) 2493293 *
  1354    9.4 16.9  0.0  chr3              13481227 13481439 (49147050) + SINE2-4_DR        SINE/tRNA-V-RTE          36    284    (87) 2493294  
  2133    8.3  1.0  1.3  chr3              13481443 13481747 (49146742) + TDR23             DNA                     828   1131    (16) 2493295  
   508   17.1  1.7  0.8  chr3              13481735 13481852 (49146637) + DNAX-16_DR        DNA                     257    375    (48) 2493296 *
   461   17.5 19.2  0.5  chr3              13482558 13482718 (49145771) C hAT-27N1_DR       DNA/hAT-Ac             (13)    718     528 2493297  
   207    7.1  0.0  0.0  chr3              13482749 13482776 (49145713) C hAT-27N1_DR       DNA/hAT-Ac            (686)     45      18 2493297  
   257   14.3  0.0  0.0  chr3              13482860 13482901 (49145588) C hAT-27N1_DR       DNA/hAT-Ac            (689)     42       1 2493298  
   201   22.1  0.0  6.8  chr3              13482902 13482952 (49145537) C hAT-27N1_DR       DNA/hAT-Ac            (684)     47       1 2493299  
   253   15.6  0.0  0.0  chr3              13482959 13483003 (49145486) C hAT-27N1_DR       DNA/hAT-Ac            (686)     45       1 2493299  
   301    9.1  0.0  0.0  chr3              13483011 13483054 (49145435) C hAT-27N1_DR       DNA/hAT-Ac            (687)     44       1 2493299  
   291   16.7  1.5  6.1  chr3              13483043 13483060 (49145429) C hAT-27N1_DR       DNA/hAT-Ac            (645)     86      60 2493300 *
   202   20.0  0.0  4.0  chr3              13483061 13483112 (49145377) + IS3EU-4_DR        DNA/IS3EU             10467  10516  (4513) 2493301 *
   205   18.4  0.0  6.1  chr3              13483112 13483163 (49145326) + IS3EU-4_DR        DNA/IS3EU             10467  10515  (4514) 2493301 *
   291   16.7  1.5  6.1  chr3              13483113 13483149 (49145340) C hAT-27N1_DR       DNA/hAT-Ac            (645)     59       1 2493300  
   274   15.6  0.0  0.0  chr3              13483155 13483199 (49145290) C hAT-27N1_DR       DNA/hAT-Ac            (686)     45       1 2493300  
   267   17.0  0.0  6.8  chr3              13483200 13483250 (49145239) C hAT-27N1_DR       DNA/hAT-Ac            (684)     47       1 2493300  
   317   11.9  0.0  6.8  chr3              13483251 13483301 (49145188) C hAT-27N1_DR       DNA/hAT-Ac            (684)     47       1 2493300  
   261    9.3  0.0  0.0  chr3              13483310 13483352 (49145137) C hAT-27N1_DR       DNA/hAT-Ac            (688)     43       1 2493300  
   257   15.6  0.0  0.0  chr3              13483359 13483403 (49145086) C hAT-27N1_DR       DNA/hAT-Ac            (686)     45       1 2493300  
   282    9.3  0.0  0.0  chr3              13483412 13483454 (49145035) C hAT-27N1_DR       DNA/hAT-Ac            (688)     43       1 2493300  
   288   11.4  0.0  0.0  chr3              13483462 13483505 (49144984) C hAT-27N1_DR       DNA/hAT-Ac            (687)     44       1 2493300  
   259   13.9  0.0  0.0  chr3              13483514 13483556 (49144933) C hAT-27N1_DR       DNA/hAT-Ac            (688)     43       1 2493300  
   305   13.0  0.0  0.0  chr3              13483562 13483607 (49144882) C hAT-27N1_DR       DNA/hAT-Ac            (685)     46       1 2493300  
   272    9.3  0.0  0.0  chr3              13483616 13483658 (49144831) C hAT-27N1_DR       DNA/hAT-Ac            (688)     43       1 2493300  
   295   13.3  0.0  0.0  chr3              13483665 13483709 (49144780) C hAT-27N1_DR       DNA/hAT-Ac            (686)     45       1 2493300  
   228   16.3  0.0  0.0  chr3              13483718 13483760 (49144729) C hAT-27N1_DR       DNA/hAT-Ac            (688)     43       1 2493300  
   214   22.2  0.0  0.0  chr3              13483767 13483811 (49144678) C hAT-27N1_DR       DNA/hAT-Ac            (686)     45       1 2493300  
   253   15.6  0.0  0.0  chr3              13483818 13483862 (49144627) C hAT-27N1_DR       DNA/hAT-Ac            (686)     45       1 2493300  
   253   13.6  0.0  0.0  chr3              13483870 13483913 (49144576) C hAT-27N1_DR       DNA/hAT-Ac            (687)     44       1 2493300  
   215   13.2  0.0  0.0  chr3              13483920 13483957 (49144532) C hAT-27N1_DR       DNA/hAT-Ac            (686)     45       8 2493300  
   288   13.3  0.0  0.0  chr3              13483963 13484007 (49144482) C hAT-27N1_DR       DNA/hAT-Ac            (686)     45       1 2493300  
   267   17.0  0.0  6.8  chr3              13484008 13484058 (49144431) C hAT-27N1_DR       DNA/hAT-Ac            (684)     47       1 2493300  
   294   13.6  0.0  6.8  chr3              13484059 13484109 (49144380) C hAT-27N1_DR       DNA/hAT-Ac            (684)     47       1 2493300  
   266    9.3  0.0  0.0  chr3              13484118 13484160 (49144329) C hAT-27N1_DR       DNA/hAT-Ac            (688)     43       1 2493300  
   257   15.6  0.0  0.0  chr3              13484167 13484211 (49144278) C hAT-27N1_DR       DNA/hAT-Ac            (686)     45       1 2493300  
   265   11.6  0.0  0.0  chr3              13484220 13484262 (49144227) C hAT-27N1_DR       DNA/hAT-Ac            (688)     43       1 2493300  
   288   11.4  0.0  0.0  chr3              13484270 13484313 (49144176) C hAT-27N1_DR       DNA/hAT-Ac            (687)     44       1 2493300  
   276   11.6  0.0  0.0  chr3              13484322 13484364 (49144125) C hAT-27N1_DR       DNA/hAT-Ac            (688)     43       1 2493300  
   305   13.0  0.0  0.0  chr3              13484370 13484415 (49144074) C hAT-27N1_DR       DNA/hAT-Ac            (685)     46       1 2493300  
   210   24.1  1.2  6.2  chr3              13484440 13484472 (49144017) + IS3EU-4_DR        DNA/IS3EU             10436  10500  (4529) 2493302  
   280   15.6  0.0  0.0  chr3              13484473 13484517 (49143972) C hAT-27N1_DR       DNA/hAT-Ac            (686)     45       1 2493303  
   249   13.9  0.0  0.0  chr3              13484526 13484568 (49143921) C hAT-27N1_DR       DNA/hAT-Ac            (688)     43       1 2493303  
   252   17.8  0.0  0.0  chr3              13484575 13484619 (49143870) C hAT-27N1_DR       DNA/hAT-Ac            (686)     45       1 2493303  
   299   11.1  0.0  0.0  chr3              13484812 13484856 (49143633) C hAT-27N1_DR       DNA/hAT-Ac            (686)     45       1 2493304  
   254   25.0  6.0  3.9  chr3              13485806 13485905 (49142584) C Dada-U1A_DR       DNA/Dada             (7076)   3903    3802 2493305  
   243   26.4  6.9  8.2  chr3              13485811 13485829 (49142660) + Merlin-1_DR       DNA/Merlin             4682   4698  (5829) 2493306 *
  2121    9.8 20.3  0.6  chr3              13485830 13486262 (49142227) C Mariner-N38_DR    DNA/TcMar-Tc1           (0)    547      30 2493307  
   643    4.3 17.8  0.7  chr3              13486158 13486275 (49142214) + CryptonV-N4_DR    DNA/Crypton-V          4960   5097  (8396) 2493308 *
   260   17.0  0.0  0.0  chr3              13486435 13486481 (49142008) + TC1DR3            DNA/TcMar-Tc1             1     47  (1178) 2493309  
  3148    3.9  0.0  0.5  chr3              13486488 13486877 (49141612) C hAT-N37_DR        DNA/hAT-Charlie         (0)    433      46 2493310  
  1112    6.1  5.4  0.0  chr3              13486886 13487032 (49141457) + TC1DR3            DNA/TcMar-Tc1            51    205  (1020) 2493311  
  2543   14.5  2.8  5.9  chr3              13487039 13487544 (49140945) + TC1DR3B           DNA/TcMar-Tc1           399    889     (0) 2493312  
   403   19.1  5.5  2.1  chr3              13487470 13487560 (49140929) + Merlin-2_DR       DNA/Merlin             4828   4921  (9000) 2493313 *
   265   20.8  0.0  0.0  chr3              13488785 13488856 (49139633) + ASAT_CY           Satellite                 1     72   (190) 2493314  
   721    9.1  0.5 19.6  chr3              13488898 13489266 (49139223) + (AATAG)n          Simple_repeat             1    298     (0) 2493315 *
   850   14.9 13.9  1.4  chr3              13489238 13489269 (49139220) + IS3EU-4_DR        DNA/IS3EU              1658   1932 (13097) 2493316  
   989   13.2 14.6  0.0  chr3              13489270 13489482 (49139007) C DNA2-3_DR         DNA/Merlin              (0)   1245    1002 2493317  
  1817    5.9  0.4  0.0  chr3              13489928 13490165 (49138324) + TDR20             DNA/Merlin                1    239     (0) 2493318  
   220   11.4  0.0  0.0  chr3              13490137 13490171 (49138318) + EnSpm-N59_DR      DNA/CMC-EnSpm?         1964   1998  (1671) 2493319 *
   637    9.2 35.5  0.0  chr3              13490260 13490411 (49138078) + DNA-8-31_DR       DNA/hAT-Ac                1    206   (219) 2493320  
   205    9.7  0.0  0.0  chr3              13490397 13490427 (49138062) + Helitron-N3_DR    RC/Helitron            1294   1324  (1692) 2493321 *
   400   14.3  0.0 21.6  chr3              13490405 13490511 (49137978) C EnSpm-N2_DR       DNA/CMC-EnSpm         (863)   3152    3065 2493322 *
  3965    6.8  0.6  0.2  chr3              13490424 13490968 (49137521) + Mariner-N38_DR    DNA/TcMar-Tc1             1    547     (0) 2493323  
   346   29.9  0.0  0.0  chr3              13490512 13490534 (49137955) C Helitron-N3B_DR   RC/Helitron           (912)   5688    5559 2493324 *
   315   18.2  7.3  8.4  chr3              13490884 13490979 (49137510) C hAT5-N2_DR        DNA/hAT-hAT5         (1362)   1223    1129 2493325 *
   987    9.8  7.3  0.0  chr3              13490967 13491130 (49137359) + DNA-8-31_DR       DNA/hAT-Ac              198    373    (52) 2493326  
   238   21.3  0.0  1.6  chr3              13491082 13491143 (49137346) + EnSpm-17_DR       DNA/CMC-EnSpm          5171   5231  (4045) 2493327 *
   587    2.9  0.0  0.0  chr3              13491141 13491210 (49137279) C Rex1-40B3_DR      LINE/Rex-Babar          (0)    414     345 2493328  
   674    4.9  0.0  0.0  chr3              13491440 13491521 (49136968) C hAT-N157_DR       DNA/hAT-Ac              (0)   1557    1476 2493329 *
  5164    5.4 34.1  0.7  chr3              13491519 13492421 (49136068) C hAT-N157_DR       DNA/hAT-Ac            (354)   1203       1 2493329  
   728   11.2  0.0  0.9  chr3              13492916 13493023 (49135466) + hAT-N54B_DR       DNA/hAT-Ac                1    107   (387) 2493330 *
   979   12.3 16.4  0.0  chr3              13493023 13493193 (49135296) + TDR19C            DNA/hAT-Charlie           1    199   (197) 2493331  
   304   27.5  0.0  1.1  chr3              13493112 13493203 (49135286) C EnSpm-N40_DR      DNA/CMC-EnSpm        (2112)   3282    3192 2493332 *
   387   16.9  0.0  0.0  chr3              13493189 13493247 (49135242) + hAT-N54_DR        DNA/hAT-Ac              100    158  (1531) 2493333 *
   596   15.8  5.8 10.4  chr3              13493232 13493422 (49135067) C hAT-N173_DR       DNA/hAT-Ac           (1139)    603     421 2493334 *
  1411   11.6  8.3 12.8  chr3              13493291 13493665 (49134824) + hAT-N54_DR        DNA/hAT-Ac             1232   1591    (98) 2493335 *
  2497    8.5  5.9  1.2  chr3              13493637 13493962 (49134527) + hAT-N137_DR       DNA/hAT-Ac             2293   2636   (935) 2493336  
   533   15.5  8.4  7.8  chr3              13493963 13494165 (49134324) C TDR9              DNA                     (0)    208       5 2493337  
   472   23.6  8.8  1.2  chr3              13494080 13494098 (49134391) C DNA7-N1_DR        DNA/Zisupton         (5562)   4855    4737 2493338 *
   732   10.4 10.4  0.0  chr3              13494099 13494232 (49134257) C EnSpm-6N1_DR      DNA/CMC-EnSpm        (2813)   6423    6276 2493339  
   635   20.0  5.2  2.5  chr3              13494104 13494257 (49134232) C hAT-N127_DR       DNA/hAT-Charlie      (3179)   7137    6980 2493340 *
  3456    0.0  0.3  0.0  chr3              13494386 13494768 (49133721) C BEL-63_DRe-LTR    LTR/Pao                 (0)    384       1 2493341  
 59812    0.3  0.7  0.0  chr3              13494769 13501502 (49126987) C BEL-63_DRe-I      LTR/Pao                 (0)   6782       3 2493341  
  3495    0.0  0.0  0.0  chr3              13501503 13501886 (49126603) C BEL-63_DRe-LTR    LTR/Pao                 (0)    384       1 2493341  
   559   17.6  7.0  9.2  chr3              13502298 13502497 (49125992) C CryptonV-3_DR     DNA/Crypton-V       (22183)   1270    1075 2493342 *
   609   11.4  8.7  0.8  chr3              13502385 13502499 (49125990) C Helitron-N3B_DR   RC/Helitron          (1174)   5430    5307 2493343 *
  2775    6.6  3.0  0.0  chr3              13502493 13502858 (49125631) + TDR2              DNA/TcMar-Tc1           398    774   (163) 2493344  
   209   15.9  2.8  2.8  chr3              13503338 13503408 (49125081) C Kolobok-2_DR      DNA/Kolobok-T2       (1119)   5581    5511 2493345  
   771   17.4  0.5  9.3  chr3              13503460 13503599 (49124890) + (AATAG)n          Simple_repeat             1    316   (797) 2493346  
   546   28.7  0.0  1.4  chr3              13503600 13503795 (49124694) + (CAGAA)n          Simple_repeat             1    193     (0) 2493347  
   771   17.4  0.5  9.3  chr3              13503796 13503929 (49124560) + (AATAG)n          Simple_repeat           317    618   (495) 2493346  
   393   30.8  0.0  5.7  chr3              13503930 13504115 (49124374) + (CAGAA)n          Simple_repeat             2    177     (0) 2493348  
   771   17.4  0.5  9.3  chr3              13504116 13504314 (49124175) + (AATAG)n          Simple_repeat           619   1067    (46) 2493346  
   374   27.5  0.8  4.7  chr3              13504315 13504665 (49123824) + (CAGAA)n          Simple_repeat             1    337     (0) 2493349  
   771   17.4  0.5  9.3  chr3              13504666 13504680 (49123809) + (AATAG)n          Simple_repeat          1068   1113     (0) 2493346  
  4959    9.9  4.4  0.1  chr3              13505177 13505942 (49122547) C L2-55_DR          LINE/L2                (15)   3451    2653 2493350  
   574   21.7  0.4 10.0  chr3              13505960 13506358 (49122131) + (AATAG)n          Simple_repeat             1    958   (291) 2493351  
   360   25.6  1.3  5.4  chr3              13506359 13506726 (49121763) + (CAGAA)n          Simple_repeat             1    352     (0) 2493352  
   574   21.7  0.4 10.0  chr3              13506727 13506820 (49121669) + (AATAG)n          Simple_repeat           959   1182    (67) 2493351  
   394   23.8  0.5  7.8  chr3              13506821 13507317 (49121172) + (CAGAA)n          Simple_repeat             1    460     (0) 2493353  
   574   21.7  0.4 10.0  chr3              13507318 13507341 (49121148) + (AATAG)n          Simple_repeat          1183   1249     (0) 2493351  
   309   28.4  9.3  4.0  chr3              13507982 13508288 (49120201) + Polinton-4_DR     DNA/Maverick          12411  12695  (7592) 2493354 *
   920   18.5  0.3  9.2  chr3              13507998 13508232 (49120257) + (CAGA)n           Simple_repeat             1    402     (0) 2493355 *
   957    3.9  0.0  0.0  chr3              13508159 13508288 (49120201) C Ginger1-N1_DR     DNA/Ginger-1         (2237)    421     292 2493356  
   426   29.6  0.0 15.0  chr3              13508233 13508439 (49120050) + (TGGA)n           Simple_repeat             1    180     (0) 2493357 *
   659   10.3 25.6  2.5  chr3              13508515 13508674 (49119815) + DNA11TA1B_DR      DNA/CMC-EnSpm             5    200     (3) 2493358  
   466   13.2 14.1  0.9  chr3              13508687 13508785 (49119704) C CryptonV-N3_DR    DNA/Crypton-V       (19590)   1073     962 2493359 *
   523   12.0  0.0  0.0  chr3              13508720 13508794 (49119695) C Kolobok-N7_DR     DNA/Kolobok-T2        (387)    789     715 2493360  
   447   21.6  7.2  0.0  chr3              13508786 13508797 (49119692) C DNA9-6_DR         DNA                   (133)   7751    7633 2493361 *
   219   18.5  1.8  3.6  chr3              13509189 13509244 (49119245) C BEL1-I_DR         LTR/Pao              (1155)   4785    4731 2493362  
  5235    8.5  3.3  2.5  chr3              13509654 13510531 (49117958) C Tx1-19_DR         LINE/L1-Tx1            (19)   5362    4478 2493363  
  1513   13.1  5.1 16.7  chr3              13510484 13510529 (49117960) C DNA8-10_DR        DNA/hAT-Ac           (1771)   2247    1879 2493364 *
  2832    2.5  2.2  2.8  chr3              13510530 13510893 (49117596) C SINE2-3_DR        SINE/tRNA-V-RTE         (0)    368       7 2493365  
   391   12.6  7.9  2.1  chr3              13510839 13510927 (49117562) + DNA7-N2_DR        DNA/hAT-hAT6           1640   1733   (281) 2493366 *
  3134    6.8  0.0  0.7  chr3              13510892 13511334 (49117155) C Tx1-19_DR         LINE/L1-Tx1           (894)   4487    4048 2493367  
   385   26.8 15.5  1.8  chr3              13510928 13510977 (49117512) + EnSpm-N48B_DR     DNA/CMC-EnSpm          2600   2744  (4215) 2493368 *
  3308    3.7  0.2  2.2  chr3              13511370 13511784 (49116705) C DNA-2-2_DR        DNA                     (0)    407       1 2493369  
   966   15.2 19.3  1.1  chr3              13512347 13512646 (49115843) C DNA-N15_DR        DNA                     (0)    405      52 2493370  
   399   27.1  9.2  3.4  chr3              13512375 13512680 (49115809) C hAT-N53B_DR       DNA/hAT-Ac           (2447)   1730    1408 2493371 *
   589   16.2  1.4 11.0  chr3              13512767 13512905 (49115584) + Gypsy-31-LTR_DR   LTR/Gypsy                25    151   (803) 2493372  
   414   14.2  7.1  4.2  chr3              13512825 13512964 (49115525) C Polinton-4N1_DR   DNA/Maverick         (5619)   4817    4674 2493373 *
   205   23.5 20.4  0.0  chr3              13513053 13513150 (49115339) + Kolobok-N2C_DR    DNA/Kolobok-T2          436    553   (565) 2493374  
   245   22.2  4.8  0.0  chr3              13513275 13513337 (49115152) + Gypsy-212_DR-LTR  LTR/Gypsy               434    499    (41) 2493375 *
   988   20.8 15.1  1.9  chr3              13513328 13513675 (49114814) + Polinton-4_DR     DNA/Maverick          12311  12703  (7583) 2493376 *
  1075   19.1  0.0  1.2  chr3              13513340 13513597 (49114892) + (TGGA)n           Simple_repeat             1    328   (460) 2493377  
   558   30.9  0.0  1.1  chr3              13513598 13513777 (49114712) + (CAGA)n           Simple_repeat             3    180     (0) 2493378 *
   985   11.1  0.0  8.1  chr3              13513676 13514239 (49114250) + (TAGA)n           Simple_repeat             1    518     (0) 2493379 *
  1075   19.1  0.0  1.2  chr3              13513778 13514137 (49114352) + (TGGA)n           Simple_repeat           329    788     (0) 2493377  
   372    9.0  3.4  0.0  chr3              13514169 13514257 (49114232) C Harbinger3_DR     DNA/PIF-Harbinger    (1484)   2115    2024 2493380  
   399   17.1  4.4  1.7  chr3              13514599 13514711 (49113778) C DNAX-16_DR        DNA                    (37)    386     271 2493381  
  1387    4.1  0.0  0.0  chr3              13514809 13514978 (49113511) C TDR2              DNA/TcMar-Tc1           (0)    937     768 2493382  
   680    6.5  0.0  1.1  chr3              13514981 13515073 (49113416) C TDR2              DNA/TcMar-Tc1         (577)    360     269 2493382  
  4911    7.6 11.3  1.0  chr3              13515074 13515867 (49112622) + TC1DR2            DNA/TcMar-Tc1             2    876     (0) 2493383  
   206   12.8 10.6  0.0  chr3              13516281 13516327 (49112162) C DNA6-6_DR         DNA                  (1250)  10031    9980 2493384 *
   545   12.0  4.9  1.9  chr3              13516303 13516325 (49112164) + Merlin-1_DR       DNA/Merlin             1605   1630  (8897) 2493385  
  1411   15.7 10.6  1.7  chr3              13516326 13516655 (49111834) + Mariner-N38_DR    DNA/TcMar-Tc1             1    359   (188) 2493386  
   513   22.6  8.7  4.4  chr3              13516405 13516519 (49111970) + Helitron-4_DR     RC/Helitron           13498  13723 (18145) 2493387 *
  2506    7.0 12.7  0.2  chr3              13516669 13517039 (49111450) C TE-X-17_DR        Unknown                 (2)    450      34 2493388  
  1276   12.5  1.5  0.0  chr3              13517148 13517347 (49111142) + Rex1-38_DRe       LINE/Rex-Babar         3166   3368    (95) 2493389  
   502   19.5  0.6  8.6  chr3              13517434 13517596 (49110893) C Kolobok-N10_DR    DNA/Kolobok             (0)    643     493 2493390  
   609   15.4  1.7  0.0  chr3              13517647 13517763 (49110726) + L2-5_DRe          LINE/L2                2109   2227     (0) 2493391  
  1042    6.7  1.5  0.0  chr3              13517809 13517943 (49110546) + SINE2-4_DR        SINE/tRNA-V-RTE         235    371     (0) 2493392  
   408   25.2  3.0  2.0  chr3              13517940 13518040 (49110449) C hAT-N29_DR        DNA/hAT-Tip100        (255)   1325    1224 2493393 *
   571   17.5  0.0  1.0  chr3              13517952 13518049 (49110440) + EnSpm-N48B_DR     DNA/CMC-EnSpm           787    883  (6076) 2493394  
  3144    7.6  3.1  0.7  chr3              13518074 13518522 (49109967) C Kolobok-N6_DR     DNA/Kolobok-T2?         (0)    467       8 2493395  
  1099   21.6 18.3  0.0  chr3              13518593 13518926 (49109563) C Harbinger-N32_DR  DNA/PIF-Harbinger       (8)    398       4 2493396  
   393   17.7  0.0  3.8  chr3              13519256 13519337 (49109152) + hAT-N50B_DR       DNA/hAT-Ac                9     87   (661) 2493397  
   411   22.9  6.7  0.0  chr3              13519496 13519600 (49108889) + hAT-N50B_DR       DNA/hAT-Ac              637    748     (0) 2493398  
   217   22.6  1.6  3.2  chr3              13519980 13520043 (49108446) C EnSpm-N13_DR      DNA/CMC-EnSpm       (13944)   8205    8143 2493399 *
   242   17.1  0.0  0.0  chr3              13520007 13520047 (49108442) + EnSpm-N13_DR      DNA/CMC-EnSpm          7625   7665 (14484) 2493400 *
   292   19.5  6.3 12.1  chr3              13520014 13520188 (49108301) C hAT-N21B_DR       DNA/hAT-Ac             (81)   1220    1055 2493401  
   209   21.3  3.5  6.0  chr3              13520122 13520206 (49108283) C EnSpm-6N1_DR      DNA/CMC-EnSpm        (7779)   1457    1375 2493402 *
   218   12.6  0.0 21.7  chr3              13520201 13520301 (49108188) + hAT-N107_DR       DNA/hAT-Ac              465    547   (461) 2493403 *
   692   12.0  0.0  0.0  chr3              13520281 13520397 (49108092) + L1-9_DR           LINE/L1                 974   1090    (41) 2493404  
   426    6.9  0.0  0.0  chr3              13520574 13520660 (49107829) + P-1_DR            DNA/P                  7518   7604  (2364) 2493405  
   399    8.2  0.0  0.0  chr3              13520590 13520674 (49107815) + EnSpm-N11_DR      DNA/CMC-EnSpm           477    561  (4792) 2493406 *
   294    4.6  0.5  9.5  chr3              13520592 13520809 (49107680) + Zisupton-6_DR     DNA/Zisupton           8572   8771 (13345) 2493407 *
   596   19.3  0.0  0.0  chr3              13521230 13521343 (49107146) + Kolobok-N1_DR     DNA/Kolobok-T2?          14    127   (672) 2493408  
  2478   12.2  3.4  0.2  chr3              13521348 13521734 (49106755) + HarbingerN1_DR    DNA/PIF-Harbinger       252    650     (0) 2493409  
   617   12.6  0.0  0.0  chr3              13521735 13521836 (49106653) + Kolobok-N1_DR     DNA/Kolobok-T2?         124    225   (574) 2493410  
   285   16.3  0.0  0.0  chr3              13521859 13521907 (49106582) + hAT-N174_DR       DNA/hAT-Ac               24     72   (667) 2493411  
   267   18.4  2.6  1.3  chr3              13521881 13521957 (49106532) C Merlin-1_DR       DNA/Merlin           (6151)   4376    4299 2493412 *
   211   13.5  5.5  8.4  chr3              13521909 13521981 (49106508) C DIRS-6B_DR        LTR/Ngaro            (1328)   5742    5672 2493413 *
  1063   13.1 26.4  2.8  chr3              13521917 13521961 (49106528) C DNA9-3_DR         DNA/MULE-MuDR?       (9669)   1710    1395 2493414  
  1398   11.6  8.4  1.4  chr3              13521962 13522223 (49106266) + SINE2-5_DR        SINE/tRNA-V-RTE           1    280     (2) 2493415  
   275   19.4  4.8  0.0  chr3              13522307 13522368 (49106121) + SINE3-1           SINE/5S-Deu-L2          508    572    (18) 2493416  
   861   16.8  3.9 13.3  chr3              13522369 13522622 (49105867) + hAT-N54B_DR       DNA/hAT-Ac                1    233   (261) 2493417  
   363   22.7  3.9  2.7  chr3              13522562 13522579 (49105910) + L1-56_DR          LINE/L1                4778   4885    (97) 2493418 *
   374   15.0  0.0  8.5  chr3              13522580 13522732 (49105757) C CryptonV-2_DR     DNA/Crypton-V       (15802)   6009    5869 2493419 *
   708   12.7  1.1  0.0  chr3              13522607 13522796 (49105693) C ZFERV-2-I_DR      LTR/ERV1             (9645)    919     703 2493420  
   302   16.2  0.0  6.8  chr3              13522700 13522825 (49105664) C ACROBAT1          DNA/PIF               (516)    863     746 2493421 *
  1428   11.4  5.7  0.0  chr3              13522798 13523024 (49105465) C L2-5_DRe          LINE/L2              (1057)   1170     931 2493422  
   271   24.8  2.8  9.0  chr3              13523254 13523395 (49105094) C DNA13TA1_DR       DNA/TcMar-Tc1          (78)    240     107 2493423  
   376   12.1  0.0 12.9  chr3              13523469 13523582 (49104907) C DNA-N45_DR        DNA/CMC-EnSpm         (388)    325     225 2493424 *
   666    9.1  0.0  6.5  chr3              13523483 13523646 (49104843) C DNA-X-5_DR        DNA/hAT                (73)   1148     995 2493425 *
  1305    6.5  0.1  1.2  chr3              13523502 13523857 (49104632) + EnSpm-N42_DR      DNA/CMC-EnSpm           541    822   (430) 2493426  
  1241   23.4  7.7  0.0  chr3              13523507 13523924 (49104565) + Zisupton-6_DR     DNA/Zisupton           8573   9022 (13094) 2493427 *
   338   18.8  0.0 13.6  chr3              13523583 13523677 (49104812) C Zisupton-7_DR     DNA/Zisupton         (4663)  12419   12236 2493428 *
  2811   11.3  1.8 25.6  chr3              13523648 13524429 (49104060) C MuDR-2_DR         DNA/MULE-MuDR        (7494)  16439   15806 2493429 *
  4351    8.6  1.2  1.4  chr3              13523770 13524430 (49104059) + Merlin-1_DR       DNA/Merlin             1549   2208  (8319) 2493430  
   240   11.4  6.8  0.0  chr3              13524397 13524440 (49104049) C Merlin-1_DR       DNA/Merlin           (8319)   2208    2162 2493431 *
   652   18.6 10.3  3.8  chr3              13524423 13524646 (49103843) + hAT-N54B_DR       DNA/hAT-Ac              249    486     (8) 2493432  
   255   10.3  0.0  0.0  chr3              13524749 13524787 (49103702) + Kolobok-N10B_DR   DNA/Kolobok             233    271     (0) 2493433  
   208   15.9  2.3  0.0  chr3              13524750 13524793 (49103696) C hAT-N79_DR        DNA/hAT-Ac            (365)   1724    1680 2493434 *
  1539   20.1 12.0  5.2  chr3              13524936 13525493 (49102996) C hAT-N126B_DR      DNA/hAT-Ac              (6)    594       1 2493435  
  1627   10.8  5.2  0.0  chr3              13526176 13526425 (49102064) + L2-5_DRe          LINE/L2                 908   1170  (1057) 2493436  
   775    7.1  1.8  0.9  chr3              13526426 13526539 (49101950) C hAT-N134_DR       DNA/hAT?                (0)   1065     951 2493437 *
  1068   16.3  0.0  2.4  chr3              13526537 13526750 (49101739) C Kolobok-N1_DR     DNA/Kolobok-T2?       (590)    209       1 2493438  
   788    9.0 10.4  0.7  chr3              13526966 13527099 (49101390) C TDR13E            DNA                     (0)    680     534 2493439  
  1438   13.0  3.5  0.0  chr3              13527225 13527455 (49101034) + Kolobok-N1_DR     DNA/Kolobok-T2?         561    799     (0) 2493440  
   840    7.5 10.4  1.4  chr3              13527496 13527630 (49100859) C TDR13E            DNA                     (0)    680     534 2493441  
  1589   10.8  3.0  0.0  chr3              13527707 13527938 (49100551) + Kolobok-N1_DR     DNA/Kolobok-T2?         561    799     (0) 2493442  
   897    9.9  9.1  1.8  chr3              13527979 13528132 (49100357) C TDR13E            DNA                     (0)    680     516 2493443  
   263   35.4  0.0  0.0  chr3              13528145 13528226 (49100263) C TDR13E            DNA                   (434)    246     165 2493439  
  2671    7.0  8.3  3.5  chr3              13528227 13528684 (49099805) C Mariner-N38_DR    DNA/TcMar-Tc1          (42)    505      27 2493444  
   203   22.1  0.0  5.1  chr3              13528631 13528645 (49099844) + Helitron-N2_DR    RC/Helitron            1415   1473   (990) 2493445 *
   320    7.6  0.0  0.2  chr3              13528646 13528692 (49099797) + EnSpm-N48B_DR     DNA/CMC-EnSpm          1818   1859  (5100) 2493446  
   357   12.7  0.0  0.0  chr3              13528700 13528754 (49099735) + TDR13E            DNA                     626    680     (0) 2493447  
   389    0.0  0.0  0.0  chr3              13529020 13529108 (49099381) + (TATAA)n          Simple_repeat             1     89     (0) 2493448  
   234   24.6  9.8  6.1  chr3              13529224 13529366 (49099123) + DNA8-20_DR        DNA/hAT                8746   8893 (11895) 2493449 *
   407   18.5  8.2  8.2  chr3              13529241 13529399 (49099090) C ANGEL             DNA/Kolobok           (127)    182      24 2493450 *
   444   17.1  7.4  9.0  chr3              13529271 13529405 (49099084) + ANGEL             DNA/Kolobok             161    293    (16) 2493451  
   274   25.8  8.4  4.9  chr3              13529400 13529419 (49099070) + EnSpm-N13_DR      DNA/CMC-EnSpm         13635  13819  (8330) 2493452 *
  2717   10.6 12.6  4.3  chr3              13529449 13530003 (49098486) C hAT-28N1_DR       DNA/hAT-Charlie       (702)    610      12 2493453  
  1158   11.7 11.1 21.1  chr3              13530011 13530444 (49098045) + hAT-N32B_DR       DNA/hAT-Charlie          34    431     (0) 2493454  
  1453    7.3  0.0  0.0  chr3              13530703 13530891 (49097598) + DIRS-4N5-LTR_DR   LTR/Ngaro                 1    189   (189) 2493455  
  1487   10.2 14.0  0.0  chr3              13530892 13531126 (49097363) C DNA-TTAA-3_DR     DNA                     (0)   1179     912 2493456  
  9468    3.6  0.3  0.9  chr3              13531127 13532276 (49096213) + Harbinger3N_DR    DNA/PIF-Harbinger         1   1144     (0) 2493457  
   364   13.0  0.0  0.0  chr3              13532277 13532329 (49096160) + DNA-N35_DR        DNA                     265    317   (867) 2493458 *
  4327    6.7  4.0  0.3  chr3              13532322 13532946 (49095543) C LTR-6_DR          LTR                     (6)    648       1 2493459  
  6223    8.2  1.3  1.3  chr3              13532947 13533830 (49094659) + DNA-N35_DR        DNA                     301   1184     (0) 2493460  
  1060   17.5  6.0  0.1  chr3              13533831 13534035 (49094454) + DIRS-4N5-LTR_DR   LTR/Ngaro               184    378     (0) 2493461  
   262   16.9 16.1  4.8  chr3              13534385 13534477 (49094012) C hAT5-N2_DR        DNA/hAT-hAT5         (1660)    925     823 2493462 *
   603   14.7 23.6  0.0  chr3              13534405 13534561 (49093928) C Kolobok-4_DR      DNA/Kolobok-T2       (3124)   3507    3314 2493463 *
  2976    7.9  8.4  1.4  chr3              13534426 13534911 (49093578) + Mariner-N38_DR    DNA/TcMar-Tc1            28    547     (0) 2493464  
   262   28.0  2.5  7.0  chr3              13534806 13534881 (49093608) C Helitron-N2_DR    RC/Helitron          (1421)   1042     942 2493465 *
   288    5.7  0.0  0.0  chr3              13534882 13534916 (49093573) C hAT-N21B_DR       DNA/hAT-Ac            (557)    744     710 2493466  
  2477   11.3  5.2  0.7  chr3              13535167 13535586 (49092903) C TDR24             DNA                     (3)    441       3 2493467  
  1244    7.1 17.0  0.4  chr3              13535996 13536207 (49092282) C Mariner-N38_DR    DNA/TcMar-Tc1         (298)    249       3 2493468  
  1180   12.3  7.8  1.2  chr3              13536208 13536233 (49092256) C Helitron-N3_DR    RC/Helitron          (1457)   1559    1519 2493469  
   502   29.5  4.8  2.3  chr3              13536043 13536232 (49092257) + ENSPM-6_DR        DNA/CMC-EnSpm         13817  14013 (18603) 2493470 *
  3788    4.7  1.8  0.2  chr3              13536233 13536741 (49091748) C Mariner-N38_DR    DNA/TcMar-Tc1           (1)    546      30 2493471  
   873   13.5 18.1  0.0  chr3              13536570 13536762 (49091727) + Zisupton-6_DR     DNA/Zisupton           8990   9217 (12899) 2493472 *
   288   18.7  1.1  9.2  chr3              13537193 13537286 (49091203) C CryptonV-1_DR     DNA/Crypton-V       (15161)   2712    2626 2493473 *
   534   19.7  5.1  0.0  chr3              13537203 13537319 (49091170) C DNA-TA-4_DR       DNA/TcMar            (5123)   4672    4550 2493474 *
   902   11.4  3.8  0.0  chr3              13537219 13537350 (49091139) C SINE2-3_DR        SINE/tRNA-V-RTE         (1)    367     231 2493475  
   739   16.1  5.7  2.4  chr3              13537351 13537376 (49091113) C EnSpm-17_DR       DNA/CMC-EnSpm        (6312)   2963    2801 2493476  
   369   18.4 11.0  5.2  chr3              13538008 13538116 (49090373) C DNA-2-29_DR       DNA                    (17)    115       1 2493477  
   530   12.2  1.1  1.1  chr3              13538118 13538208 (49090281) C ASAT_CY           Satellite              (93)    169      79 2493478  
   638    8.8  0.0  0.0  chr3              13538315 13538394 (49090095) + DNA-X-2B_DR       DNA                       1     80   (359) 2493479 *
  1490    9.2  1.0  0.5  chr3              13538390 13538597 (49089892) + DNA-X-2B_DR       DNA                     231    439     (0) 2493480  
   215   15.6  0.0  2.2  chr3              13538600 13538645 (49089844) + Tx1-11_DR         LINE/L1-Tx1            5304   5348   (452) 2493481  
   530   22.8  1.4  4.2  chr3              13538696 13538915 (49089574) + Tx1-11_DR         LINE/L1-Tx1            5459   5672   (128) 2493481  
  1818   13.7 20.6  1.7  chr3              13539267 13539854 (49088635) C HARBINGERN2B_DR   DNA/PIF-Harbinger       (0)    799     103 2493482  
   895   14.3  1.2  1.2  chr3              13539827 13539989 (49088500) C HATN17_DR         DNA/hAT-Tip100       (1040)    507     345 2493483 *
  2686    5.9  2.8  0.3  chr3              13539855 13540213 (49088276) C SINE2-3_DR        SINE/tRNA-V-RTE         (0)    368       1 2493484  
   714    5.7  9.3  0.9  chr3              13540217 13540323 (49088166) C HARBINGERN2B_DR   DNA/PIF-Harbinger     (683)    116       1 2493485  
   308   25.4  0.0  0.0  chr3              13540351 13540413 (49088076) + Kolobok-N11_DR    DNA/Kolobok-T2           38    100   (371) 2493486  
   726   17.5 12.0  1.9  chr3              13540638 13540829 (49087660) + Kolobok-N11_DR    DNA/Kolobok-T2          103    313   (158) 2493487  
  2279    7.0  0.0  0.0  chr3              13540932 13541244 (49087245) C TDR16             DNA/Merlin              (0)    313       1 2493488  
   201   22.4  1.3  1.3  chr3              13541445 13541521 (49086968) C Merlin-1_DR       DNA/Merlin           (8276)   2251    2175 2493489 *
   229   20.1  1.1  9.3  chr3              13541463 13541555 (49086934) + DNA-X-17_DR       DNA                    1710   1795   (579) 2493490 *
   237   17.5  8.8  0.0  chr3              13541526 13541582 (49086907) C CryptonV-1_DR     DNA/Crypton-V       (15509)   2364    2303 2493473  
   273   18.8  1.6  0.0  chr3              13541606 13541669 (49086820) C DNA13TA1a_DR      DNA/TcMar-Tc1         (225)     93      29 2493491  
   256   15.1  1.9  1.9  chr3              13541696 13541749 (49086740) + hAT-N175_DR       DNA/hAT-hAT5            626    679    (31) 2493492  
   373    7.6  0.0 13.8  chr3              13542322 13542412 (49086077) + Harbinger1_DR     DNA/PIF-Harbinger      2721   2800  (1661) 2493493 *
   448    5.2  0.0  8.6  chr3              13542359 13542421 (49086068) C hAT-N159_DR       DNA/hAT-Ac            (315)   1507    1450 2493494  
   244   15.2  0.0  9.4  chr3              13542384 13542441 (49086048) + Gypsy47-I_DR      LTR/Gypsy               146    198  (4871) 2493495 *
   242   10.3  4.4  0.0  chr3              13542546 13542613 (49085876) C Gypsy-31-LTR_DR   LTR/Gypsy             (781)    173     103 2493496 *
   251    7.5  2.9  1.4  chr3              13542555 13542622 (49085867) C Rex1-31_DRe       LINE/Rex-Babar        (413)   3120    3052 2493497 *
   270    8.3  0.0  0.0  chr3              13542563 13542622 (49085867) C DNA-N43_DR        DNA/TcMar-Fot1        (347)    707     648 2493498  
   228   18.5  7.4  0.0  chr3              13542633 13542643 (49085846) + Zisupton-6_DR     DNA/Zisupton           8892   8978 (13138) 2493499  
   229   10.9  0.0  8.7  chr3              13542857 13542906 (49085583) C Kolobok-N14_DR    DNA/Kolobok-T2?        (11)    408     363 2493500  
   746   17.0  3.7  2.6  chr3              13542917 13543103 (49085386) C Kolobok-N14B_DR   DNA/Kolobok-T2?       (903)   1208    1020 2493501  
  2335    8.2  0.3  4.1  chr3              13543210 13543589 (49084900) C Mariner-N38_DR    DNA/TcMar-Tc1          (84)    463      98 2493502  
  2019   10.3  9.9  4.0  chr3              13543590 13543634 (49084855) C Helitron-N3_DR    RC/Helitron          (1032)   1984    1536 2493503  
   251   18.4  0.0  0.0  chr3              13543592 13543640 (49084849) + MuDR-2_DR         DNA/MULE-MuDR         16295  16343  (7590) 2493504 *
   261    7.5  0.0  5.0  chr3              13543603 13543644 (49084845) + EnSpm-N13_DR      DNA/CMC-EnSpm          8146   8185 (13964) 2493505  
   959   14.5  6.7  3.7  chr3              13543895 13544102 (49084387) + LOOPERN6B_DR      DNA/Kolobok-T2?         322    535   (261) 2493506  
  1237   17.1  0.0  0.4  chr3              13544105 13544344 (49084145) + Academ-N1_DRe     DNA/Academ-1           1082   1320  (2708) 2493507 *
  9112    1.4  6.0  1.0  chr3              13544343 13545527 (49082962) + L1-11_DR          LINE/L1                6077   7320     (4) 2493508  
   321    7.1  0.0  0.0  chr3              13545525 13545566 (49082923) C EnSpm-N3B_DR      DNA/CMC-EnSpm        (2657)   1077    1036 2493509 *
   268   22.3  0.0  6.9  chr3              13545528 13545604 (49082885) C hAT-N64B_DR       DNA/hAT-Ac           (2641)   1158    1087 2493510 *
   371   12.3  0.0  1.5  chr3              13548122 13548187 (49080302) C DNA11TA1_DR       DNA/CMC-EnSpm           (0)    203     139 2493511  
 14331    3.8  1.1  2.0  chr3              13548190 13550095 (49078394) + Gypsy-16-LTR_DR   LTR/Gypsy                 1   1890     (0) 2493512  
   549   19.7  0.0  7.2  chr3              13550094 13550113 (49078376) + DNA2-16_DR        DNA                    8026   8035 (10016) 2493513 *
  2192   12.2  6.3  0.0  chr3              13550114 13550464 (49078025) + HE1_DR1           SINE/tRNA-V-RTE           2    374    (28) 2493514  
   674   22.4  1.4  0.7  chr3              13550336 13550483 (49078006) + Penelope-5_DR     LINE/Penelope          2233   2381   (495) 2493515 *
   525    8.6 18.1  3.3  chr3              13550453 13550585 (49077904) C DNA11TA1B_DR      DNA/CMC-EnSpm          (46)    157       6 2493516 *
   767    8.6 20.1  0.0  chr3              13550678 13550816 (49077673) + TDR23             DNA                       4    170   (977) 2493517 *
  1018    3.2  0.0  0.0  chr3              13550816 13550939 (49077550) + Tx1-16_DR         LINE/L1-Tx1            4778   4901   (583) 2493518  
   691   26.8  4.5  0.0  chr3              13550924 13550941 (49077548) C DNA8-26_DR        DNA                  (2769)   1761    1622 2493519 *
  1639    3.1  0.0  0.0  chr3              13550942 13551134 (49077355) C TDR3              DNA/hAT-Charlie         (0)    193       1 2493520  
  4628    2.9  0.0  0.0  chr3              13551135 13551695 (49076794) + Tx1-16_DR         LINE/L1-Tx1            4896   5456    (28) 2493521  
   920    9.5  0.4  2.2  chr3              13551593 13551963 (49076526) C Zisupton-6_DR     DNA/Zisupton        (13270)   8846    8415 2493522 *
   588    3.9  6.1  1.5  chr3              13551693 13552005 (49076484) C EnSpm-N37_DR      DNA/CMC-EnSpm        (2302)   4345    4019 2493523 *
  5648    8.7  9.2  2.9  chr3              13551958 13552895 (49075594) + TDR23             DNA                     153   1147     (0) 2493524  
   201   10.3  0.0  0.0  chr3              13553100 13553128 (49075361) + IS3EU-1_DR        DNA/IS3EU               474    502  (8202) 2493525  
  1287   19.1  7.1  8.3  chr3              13553299 13553664 (49074825) C hAT-N47B_DR       DNA/hAT-Tip100        (156)    832     471 2493526 *
  1538   22.6  3.5  4.3  chr3              13553338 13553355 (49075134) C Merlin-1_DR       DNA/Merlin           (1490)   9037    8944 2493527  
  2418   10.1  1.7  0.6  chr3              13553356 13553705 (49074784) C HE1_DR1           SINE/tRNA-V-RTE        (48)    354       1 2493528  
  1538   22.6  3.5  4.3  chr3              13553706 13553763 (49074726) C Merlin-1_DR       DNA/Merlin           (1490)   8943    8615 2493527  
   224   18.8  8.6  1.3  chr3              13553731 13553800 (49074689) C EnSpm-11_DR       DNA/CMC-EnSpm        (8100)    903     829 2493529 *
   286   12.9 24.3  0.0  chr3              13554609 13554678 (49073811) + Kolobok-N16_DR    DNA/Kolobok?              1     87  (1155) 2493530  
  8576    6.8  2.4  0.7  chr3              13554743 13555908 (49072581) + TC1DR3            DNA/TcMar-Tc1            40   1225     (0) 2493531  
   294   17.2  0.0  1.7  chr3              13555874 13555932 (49072557) C DNA8-26_DR        DNA                  (2990)   1540    1483 2493519 *
   275   23.2 13.2  3.0  chr3              13555979 13556129 (49072360) C EnSpm-N47_DR      DNA/CMC-EnSpm?       (1978)   1039     874 2493532 *
   408   19.7 13.3  0.7  chr3              13556018 13556145 (49072344) + ANGEL             DNA/Kolobok              61    204   (105) 2493533  
  3081    8.6 35.8  0.8  chr3              13556153 13556889 (49071600) + DNA-TA-7_DR       DNA/TcMar-Fot1            1    993     (0) 2493534  
   262   18.9  3.8  6.5  chr3              13556982 13557060 (49071429) + ANGEL             DNA/Kolobok             226    302     (7) 2493535  
   447    9.0  1.4  3.9  chr3              13558859 13558873 (49069616) C EnSpm-N1_DR       DNA/CMC-EnSpm         (400)   2130    2084 2493536  
   600    7.1  0.0  6.1  chr3              13558874 13558978 (49069511) + CryptonV-N5_DR    DNA/Crypton-V         15236  15334  (9203) 2493537  
   353    9.8  3.2  2.4  chr3              13558880 13559004 (49069485) C DNA6-6_DR         DNA                  (3401)   7880    7755 2493538 *
   367   10.7  1.6  0.0  chr3              13558901 13559021 (49069468) C hAT-N134B_DR      DNA/hAT?              (109)    817     695 2493539  
   348   12.8  4.3  4.3  chr3              13558913 13559051 (49069438) C hAT-N127_DR       DNA/hAT-Charlie      (8149)   2167    2029 2493540 *
   447    9.0  1.4  3.9  chr3              13558979 13559000 (49069489) C EnSpm-N1_DR       DNA/CMC-EnSpm         (400)   2083    2006 2493536  
  3588   15.2 28.4  2.0  chr3              13560280 13561351 (49067138) C DNA-3-3_DR        DNA                     (0)   1350       1 2493541  
   367   14.5  1.0  4.0  chr3              13562890 13562913 (49065576) C Harbinger-N17_DR  DNA/PIF-Harbinger    (1023)    622     588 2493542  
   345    7.8  4.7  3.7  chr3              13562914 13563019 (49065470) + DNA8-26_DR        DNA                    1369   1475  (3055) 2493543  
   231   13.5  7.4  6.6  chr3              13562922 13562939 (49065550) C hAT-N31_DR        DNA/hAT-Ac           (1220)    242     157 2493544 *
   305   12.6  1.0  2.1  chr3              13562941 13563037 (49065452) + CryptonV-2_DR     DNA/Crypton-V          5871   5966 (15845) 2493545 *
   384    4.2  1.4  0.0  chr3              13562960 13563030 (49065459) C EnSpm-N25_DR      DNA/CMC-EnSpm        (2164)   2522    2451 2493546  
   332   17.2  0.0  0.0  chr3              13562966 13563020 (49065469) C ACROBAT1          DNA/PIF               (516)    863     809 2493547 *
  5593    6.2  5.0  1.1  chr3              13563021 13563819 (49064670) C hAT-N185B_DR      DNA/hAT?                (1)   1355     526 2493548  
   364    9.6  0.0  0.0  chr3              13563031 13563042 (49065447) + Helitron-4_DR     RC/Helitron           11846  11928 (19940) 2493549 *
   462   11.4  0.3  1.9  chr3              13563038 13563048 (49065441) + Helitron-N3B_DR   RC/Helitron            5058   5134  (1470) 2493550  
   367   14.5  1.0  4.0  chr3              13563065 13563092 (49065397) C Harbinger-N17_DR  DNA/PIF-Harbinger    (1023)    587     543 2493542  
  1013    5.6  0.0  0.0  chr3              13563817 13563942 (49064547) C HATN2_DR          DNA/hAT                 (0)   1219    1094 2493551 *
  1772    9.2  7.4  0.3  chr3              13563939 13564222 (49064267) + DIRS-7_DR         LTR/Ngaro              5025   5328    (65) 2493552 *
  1872    7.8  7.6  2.2  chr3              13564219 13564521 (49063968) C HATN2_DR          DNA/hAT               (900)    319       1 2493553  
  3472   10.3  4.8  0.6  chr3              13564522 13565035 (49063454) C hAT-N185B_DR      DNA/hAT?              (820)    536       1 2493554  
   452   11.4  0.0  5.1  chr3              13565066 13565148 (49063341) + hAT-N138B_DR      DNA/hAT-Ac             1107   1185   (264) 2493555 *
   485    7.6  0.0  1.5  chr3              13565084 13565150 (49063339) C DNA8-25_DR        DNA                  (1876)   2091    2026 2493556  
   336   16.3  3.6  4.8  chr3              13565092 13565175 (49063314) C Merlin-1_DR       DNA/Merlin           (6501)   4026    3944 2493557 *
  1247   17.6 15.0  2.3  chr3              13566276 13566328 (49062161) + DNA6-6_DR         DNA                    6783   7017  (4264) 2493558  
  1824    9.4 16.9  0.0  chr3              13566329 13566636 (49061853) C HE1_DR1           SINE/tRNA-V-RTE        (22)    380      21 2493559  
  1247   17.6 15.0  2.3  chr3              13566637 13566669 (49061820) + DNA6-6_DR         DNA                    7018   7175  (4106) 2493558  
   514   14.2  2.0  3.0  chr3              13566680 13566781 (49061708) + Tc1-1_DR          DNA/TcMar-Tc1           604    704   (921) 2493560  
  1883   12.9 14.0  2.7  chr3              13567063 13567491 (49060998) C EnSpm-N21_DR      DNA/CMC-EnSpm           (0)    479       4 2493561  
   220   11.4  2.9  0.0  chr3              13567824 13567858 (49060631) + HATN12B_DR        DNA/hAT-Ac                1     36   (659) 2493562  
  6215    9.3  1.1  0.7  chr3              13567863 13568915 (49059574) + EnSpm-N5B_DR      DNA/CMC-EnSpm             1   1020   (272) 2493563  
   675   13.3  2.8  4.3  chr3              13568841 13568981 (49059508) C EnSpm-N5_DR       DNA/CMC-EnSpm         (151)    139       1 2493564 *
   848   11.5  2.0  1.3  chr3              13568982 13569131 (49059358) + DNA11TA1B_DR      DNA/CMC-EnSpm            35    185    (18) 2493565  
   371   18.2  0.0  5.2  chr3              13569122 13569202 (49059287) + Zisupton-7_DR     DNA/Zisupton           9700   9776  (7306) 2493566 *
   551   12.7 13.6  0.0  chr3              13569139 13569248 (49059241) C DNA11TA1_DR       DNA/CMC-EnSpm           (7)    196      72 2493567  
   275   11.4  0.0  0.0  chr3              13569260 13569303 (49059186) + hAT5-N2_DR        DNA/hAT-hAT5           1150   1193  (1392) 2493568 *
  2176   10.3  0.6  0.0  chr3              13569297 13569607 (49058882) C DNA-1-7_DR        DNA/PIF-Harbinger    (1125)    313       1 2493569  
   446   18.2  5.8  6.8  chr3              13569945 13570132 (49058357) + hAT-N175_DR       DNA/hAT-hAT5              6    199   (511) 2493570  
  1262    9.0  1.5  3.0  chr3              13570348 13570553 (49057936) C DNA11TA1B_DR      DNA/CMC-EnSpm           (0)    203       1 2493571  
  6190   12.4  4.1  6.0  chr3              13570579 13571757 (49056732) + Harbinger-4N1B_DR DNA/PIF-Harbinger         1   1158     (5) 2493572  
   241   21.6  2.0  0.0  chr3              13571841 13571891 (49056598) C Dada-U1A_DR       DNA/Dada             (7087)   3892    3841 2493573 *
  3470    6.9  5.2  0.7  chr3              13571855 13572378 (49056111) C Mariner-N38_DR    DNA/TcMar-Tc1           (0)    547       1 2493574  
   567   17.2  7.4  3.9  chr3              13572223 13572397 (49056092) + Dada-U1A_DR       DNA/Dada               3715   3895  (7084) 2493575 *
   814   14.7  3.3  1.3  chr3              13572805 13572956 (49055533) + DNA-AT-2_DR       DNA                       1    155  (1286) 2493576  
  2665    6.0 29.2  0.2  chr3              13573015 13573500 (49054989) C hAT-32N1B_DR      DNA/hAT-Charlie         (0)    683      57 2493577  
   238    3.9  0.0  0.0  chr3              13573491 13573516 (49054973) C hAT-32_DR         DNA/hAT-Charlie      (2386)     26       1 2493578 *
   444   17.7 10.6  0.0  chr3              13573596 13573708 (49054781) C CryptonV-N3_DR    DNA/Crypton-V       (17193)   3470    3346 2493579  
   205   20.0 12.0  0.0  chr3              13573734 13573783 (49054706) C Kolobok-N14B_DR   DNA/Kolobok-T2?        (31)   2080    2025 2493580 *
   546   10.6  0.0  1.2  chr3              13573757 13573842 (49054647) C Kolobok-N14_DR    DNA/Kolobok-T2?       (234)    185     101 2493581  
   700   11.4  8.9  0.0  chr3              13573858 13573980 (49054509) + hAT-N189_DR       DNA/hAT-Tip100            1    134   (737) 2493582 *
  4322   11.4 11.0  7.9  chr3              13573887 13574948 (49053541) C DNAX-23_DR        DNA                  (3966)   7835    6743 2493583  
   595    3.5  6.1 31.6  chr3              13574990 13575154 (49053335) + HATN1_DR          DNA/hAT                   1    133   (294) 2493584 *
  1897    6.8  0.0  0.0  chr3              13575045 13575294 (49053195) C Merlin-2_DR       DNA/Merlin           (7165)   6756    6507 2493585  
   548   17.7  6.6 20.0  chr3              13575155 13575293 (49053196) C hAT-N117_DR       DNA/hAT-Tip100        (783)   1874    1605 2493586 *
  1018    9.2  1.2  4.2  chr3              13575261 13575430 (49053059) + hAT-N189_DR       DNA/hAT-Tip100          620    784    (87) 2493587  
   815   11.2 16.8  0.0  chr3              13575534 13575676 (49052813) C Kolobok-N3_DR     DNA/Kolobok-T2?       (203)    167       1 2493588  
   956    5.7 11.3  0.0  chr3              13575719 13575859 (49052630) + TDR12             DNA                       8    164    (78) 2493589  
   365   22.4  0.9  6.7  chr3              13576314 13576335 (49052154) C ENSPM-6_DR        DNA/CMC-EnSpm       (12942)  19674   19659 2493590  
  1321   10.3  2.0  0.0  chr3              13576336 13576530 (49051959) + TDR19             DNA/hAT-Charlie           1    199   (206) 2493591  
   212   26.6  9.1  0.8  chr3              13576440 13576468 (49052021) C DNA8-26_DR        DNA                  (2900)   1630    1560 2493592 *
   335   24.3  0.0  0.0  chr3              13576469 13576538 (49051951) + DNA6-10_DR        DNA                    2756   2825  (3881) 2493593  
   212   26.6  9.1  0.8  chr3              13576539 13576560 (49051929) C DNA8-26_DR        DNA                  (2900)   1559    1500 2493592  
  2140    4.8  8.2  5.0  chr3              13576823 13577174 (49051315) + hAT-N179_DR       DNA/hAT-Tip100            1    363   (531) 2493594  
  1475    5.7 23.1  0.9  chr3              13577179 13577485 (49051004) + hAT-N179_DR       DNA/hAT-Tip100          600    894     (0) 2493595  
  1231   16.1 21.6  1.6  chr3              13577486 13577842 (49050647) + TE-X-6B_DR        DNA/Crypton-A            82    509    (65) 2493596  
   229    6.9  0.0  0.0  chr3              13577846 13577874 (49050615) C Kolobok-N16B_DR   DNA/Kolobok?            (0)   1143    1115 2493597  
  1213   16.4  1.3  1.3  chr3              13577878 13578105 (49050384) C Kolobok-N16B_DR   DNA/Kolobok?          (502)    641     414 2493597  
   772    7.1  0.9  0.9  chr3              13578122 13578235 (49050254) C Kolobok-N6_DR     DNA/Kolobok-T2?         (9)    458     345 2493598  
  2543    9.3  4.1  0.2  chr3              13578243 13578631 (49049858) + HarbingerN7_DR    DNA/PIF-Harbinger        14    417    (61) 2493599  
  1436   14.3  2.4  1.6  chr3              13578643 13578891 (49049598) C Kolobok-N6_DR     DNA/Kolobok-T2?       (216)    251       1 2493598  
  1267   12.0 49.6  0.2  chr3              13578952 13579328 (49049161) + piggyBac-N13_DR   DNA/PiggyBac              1    563   (322) 2493600  
  3600    2.2  0.0  0.0  chr3              13579329 13579735 (49048754) C DNA-2-2_DR        DNA                     (0)    407       1 2493601  
  2109    9.9 21.1  0.0  chr3              13579789 13580171 (49048318) + piggyBac-N13B_DR  DNA/PiggyBac            934   1397     (4) 2493602  
   266   17.0  1.4  6.1  chr3              13580179 13580247 (49048242) C Kolobok-N16B_DR   DNA/Kolobok?          (844)    299     234 2493597  
  1238    8.7  2.9  0.0  chr3              13580274 13580446 (49048043) C hAT-N66_DR        DNA/hAT-Charlie        (17)    178       1 2493603  
   651   21.5 12.4  1.9  chr3              13580447 13580638 (49047851) C Kolobok-N16B_DR   DNA/Kolobok?          (913)    230      19 2493597  
   913   10.7  0.0  0.0  chr3              13580648 13580778 (49047711) C DNA-AT-1_DR       DNA                     (0)    392     262 2493604 *
  2583    5.7  2.8  1.9  chr3              13580772 13581129 (49047360) C L2-1_DR           LINE/L2                 (1)   4984    4624 2493605  
   849   13.3  3.3  0.0  chr3              13580779 13580796 (49047693) C DIRS-N3_DR        LTR/Ngaro            (4598)   1638    1485 2493606 *
  1474   13.6  0.4  4.1  chr3              13581134 13581410 (49047079) C DNA-AT-1_DR       DNA                   (125)    267       1 2493607  
  3847    6.3 13.9  0.5  chr3              13581422 13581966 (49046523) + DIRS-1C-LTR_DR    LTR/Ngaro                 1    618     (0) 2493608  
   388   13.3  0.0  0.0  chr3              13581967 13582022 (49046467) + TE-X-6B_DR        DNA/Crypton-A           519    574     (0) 2493609  
  9397    4.5  1.8  1.5  chr3              13582650 13583879 (49044610) + LOOPERN1_DR       DNA/Kolobok-T2            1   1234     (0) 2493610  
  9019    6.2  3.9  2.2  chr3              13583886 13585113 (49043376) + TDR22B            DNA                       1   1248     (0) 2493611  
   699   10.3  6.5  0.0  chr3              13585121 13585227 (49043262) C LOOPERN1_DR       DNA/Kolobok-T2          (0)   1234    1121 2493612 *
  2629   13.8  5.2  1.7  chr3              13585217 13585718 (49042771) C Kolobok-4N1_DR    DNA/Kolobok-T2       (1150)    519       1 2493613  
   280   22.7 13.3  2.4  chr3              13585709 13585722 (49042767) C EnSpm-8_DR        DNA/CMC-EnSpm        (1477)   7964    7939 2493614 *
   564   18.3 24.8  1.7  chr3              13585723 13585956 (49042533) + ANGEL             DNA/Kolobok               1    287    (22) 2493615  
   257   25.9 15.9  4.2  chr3              13585822 13585913 (49042576) + DNA2-8_DR         DNA/CMC-EnSpm          1497   1715  (2692) 2493616 *
  5882    9.2  4.8  0.6  chr3              13585985 13586893 (49041596) C piggyBac-N15_DR   DNA/PiggyBac?           (0)   1369     423 2493617  
  1189    5.9  0.0  0.0  chr3              13586954 13587105 (49041384) C piggyBac-N15_DR   DNA/PiggyBac?        (1217)    152       1 2493617  
  1583   12.3  4.3  1.7  chr3              13587521 13587801 (49040688) + LOOPERN6B_DR      DNA/Kolobok-T2?           1    288   (508) 2493618  
   751   14.6  2.0  1.3  chr3              13587798 13587950 (49040539) + LOOPERN6B_DR      DNA/Kolobok-T2?         643    796     (0) 2493619 *
   554   21.1 16.4  0.9  chr3              13588077 13588277 (49040212) C Mariner-N38_DR    DNA/TcMar-Tc1          (10)    537     306 2493620 *
   716   11.8  0.0  0.0  chr3              13588266 13588367 (49040122) + DNA2-16_DR        DNA                   13828  13929  (4122) 2493621  
  4163    5.5  2.3  0.4  chr3              13588369 13588897 (49039592) + DNA21TA1_DR       DNA/TcMar-Tc1             1    539     (0) 2493622  
   845    6.7  0.1  0.9  chr3              13588899 13589019 (49039470) + hAT-N4C_DR        DNA/hAT-Charlie          88    206   (199) 2493623  
   340   22.7  3.0  2.0  chr3              13588933 13589031 (49039458) + hAT-N154_DR       DNA/hAT-Tip100          263    362  (1033) 2493624 *
  1832   12.1  3.3  0.3  chr3              13589006 13589311 (49039178) C Mariner-N38_DR    DNA/TcMar-Tc1         (232)    315       1 2493625  
   267   15.6  0.0  0.0  chr3              13589274 13589318 (49039171) + MuDR-2_DR         DNA/MULE-MuDR         18080  18124  (5809) 2493626 *
   903   13.9  8.9  2.5  chr3              13589620 13589810 (49038679) C DNA11TA1_DR       DNA/CMC-EnSpm           (0)    203       1 2493627  
   617   19.1  2.6  3.3  chr3              13590389 13590540 (49037949) C ERV1-N1-I_DR      LTR/ERV1             (3704)   1813    1663 2493628 *
  2298   13.2  0.8  0.6  chr3              13590408 13590766 (49037723) C SINE2-4_DR        SINE/tRNA-V-RTE         (2)    369      10 2493629  
  1600   17.4  4.0  9.1  chr3              13590767 13590834 (49037655) + DNA-8-9_DR        DNA/hAT-Ac             2089   2495  (1224) 2493630  
  3803    4.0  1.3  0.0  chr3              13591198 13591651 (49036838) + TC1DR3            DNA/TcMar-Tc1             4    463   (762) 2493631 *
  8694    5.6  8.3  1.6  chr3              13591651 13592919 (49035570) + DNA-5-5_DR        DNA/hAT                   1   1353     (0) 2493632  
  3444    7.3 13.1  1.0  chr3              13592920 13593455 (49035034) + TC1DR3            DNA/TcMar-Tc1           458   1057   (168) 2493633  
   228   13.9  6.7  3.9  chr3              13593419 13593493 (49034996) + hAT-N48B_DR       DNA/hAT-Ac             1560   1636   (504) 2493634 *
   268   18.5  0.0  3.1  chr3              13593429 13593495 (49034994) C Merlin-1_DR       DNA/Merlin           (2982)   7545    7481 2493635 *
   306   12.3  7.0  0.0  chr3              13593461 13593517 (49034972) + Zisupton-N1_DR    DNA/Zisupton           1417   1477  (1837) 2493636  
  1830    7.1  0.0  0.0  chr3              13593665 13593917 (49034572) + TDR2              DNA/TcMar-Tc1           637    889    (48) 2493637  
  7219    8.1  3.5  0.7  chr3              13593921 13594933 (49033556) C DNA-N4_DR         DNA                     (0)   1042       1 2493638  
   442    1.9  0.0  0.0  chr3              13594934 13594985 (49033504) + TDR2              DNA/TcMar-Tc1           886    937     (0) 2493639  
   326   16.9  2.5 14.1  chr3              13595347 13595504 (49032985) C L1-83_DR          LINE/L1                (77)   5534    5393 2493640  
  2330    3.7  8.5  4.2  chr3              13596094 13596433 (49032056) + SINE2-3_DR        SINE/tRNA-V-RTE          15    368     (0) 2493641  
  3582   14.3  9.4  3.8  chr3              13596443 13597219 (49031270) + hAT-N52_DR        DNA/hAT-Ac                2    820     (1) 2493642  
   253   17.1  1.6 14.4  chr3              13597457 13597594 (49030895) C DNA-5-8B_DR       DNA/hAT-hAT5           (32)    395     322 2493643  
   410   14.3  0.9 11.0  chr3              13597621 13597730 (49030759) C Harbinger-3N2_DR  DNA/PIF-Harbinger      (15)    257     158 2493644  
   263    7.1  0.0  0.0  chr3              13597891 13597946 (49030543) C DNA-6-N2_DR       DNA                  (4217)    839     784 2493645  
   200    3.6  0.0  3.6  chr3              13597896 13597953 (49030536) C hAT-N75_DR        DNA/hAT-Charlie       (278)   1049     994 2493646 *
   277   22.5  0.7 11.8  chr3              13598232 13598382 (49030107) + DNA2-14_DR        DNA                     573    708  (6914) 2493647  
   608   14.2  7.5  3.3  chr3              13598477 13598622 (49029867) C CR1-25_DR         LINE/L2                (21)   3084    2933 2493648  
  1225   15.2  9.5  4.5  chr3              13599565 13599964 (49028525) + Tx1-35_DR         LINE/L1-Tx1             684   1102    (65) 2493649 *
  2090    8.8  3.4  0.0  chr3              13599963 13600256 (49028233) C EXPANDER1_DR      LINE/RTE-BovB           (0)   3365    3062 2493650  
   416    9.2  0.0  2.6  chr3              13600271 13600348 (49028141) + Tx1-35_DR         LINE/L1-Tx1            1088   1163     (4) 2493649  
   325   13.9  0.0  5.6  chr3              13600462 13600537 (49027952) C Tx1-30_DR         LINE/L1-Tx1             (9)   2218    2147 2493651  
   770   10.8  6.7  0.0  chr3              13600542 13600661 (49027828) C DNA8-23_DR        DNA                  (4471)   2268    2141 2493652  
   755   14.8  7.4  0.0  chr3              13600662 13600672 (49027817) + EnSpm-N17_DR      DNA/TcMar              3033   3173  (2020) 2493653  
   904    8.5 12.4  1.0  chr3              13601121 13601298 (49027191) + Rex1-31_DRe       LINE/Rex-Babar         3324   3521    (12) 2493654  
  2228   13.0  6.2  0.7  chr3              13601945 13602347 (49026142) C Kolobok-N5_DR     DNA/Kolobok-T2?         (0)    485      61 2493655  
  5400    6.0  6.0  0.1  chr3              13602436 13603151 (49025338) + TZF28B            DNA/TcMar-Tc1             1    758   (856) 2493656  
   413    9.1  0.0  0.0  chr3              13603156 13603221 (49025268) C TZF28B            DNA/TcMar-Tc1        (1548)     66       1 2493657  
   283   16.4  6.3  3.1  chr3              13603391 13603453 (49025036) C Merlin-2_DR       DNA/Merlin           (7121)   6800    6736 2493658  
   220   19.0  0.0 16.7  chr3              13603403 13603465 (49025024) + DIRS-N4_DR        LTR/Ngaro              1062   1115  (4681) 2493659 *
   368   14.6  0.0  0.0  chr3              13603410 13603464 (49025025) + HATN1_DR          DNA/hAT                   1     55   (372) 2493660  
  1658    9.4 15.1  6.0  chr3              13603470 13603820 (49024669) + HATN11B_DR        DNA/hAT                   1    381   (309) 2493661  
  1019   28.2  2.6 12.1  chr3              13603680 13603822 (49024667) C hAT-N48C_DR       DNA/hAT-Ac            (452)   1847    1608 2493662 *
  2141    5.0  1.8  0.0  chr3              13603823 13604099 (49024390) + CryptonV-N7_DR    DNA/Crypton-V             1    282     (2) 2493663  
  2229    9.8  6.5  1.7  chr3              13604100 13604493 (49023996) + HATN11B_DR        DNA/hAT                 256    668    (22) 2493664  
  1019   28.2  2.6 12.1  chr3              13604100 13604284 (49024205) C hAT-N48C_DR       DNA/hAT-Ac            (452)   1607    1294 2493662 *
  1795   14.9  0.5  1.6  chr3              13604503 13604870 (49023619) + HATN1_DR          DNA/hAT                  53    416    (11) 2493665  
   274   19.1  0.0  6.3  chr3              13604906 13604972 (49023517) C hAT-N109_DR       DNA/hAT-Ac              (1)    652     590 2493666  
   200   16.2  1.8 11.8  chr3              13604976 13605031 (49023458) + Zisupton-4_DR     DNA/Zisupton           6783   6833   (544) 2493667  
   744   15.1  8.5  2.0  chr3              13605057 13605245 (49023244) C REX1-5_DR         LINE/Rex-Babar          (3)   2656    2456 2493668  
   201   20.8  9.4  0.0  chr3              13605219 13605271 (49023218) + SAT-27_DR         Satellite                96    153  (1566) 2493669 *
  7381    2.9  1.5  0.1  chr3              13605249 13606132 (49022357) + MuDR-N1_DR        DNA/MULE-MuDR             1    896     (0) 2493670  
   853   15.4 18.5  2.3  chr3              13606174 13606433 (49022056) C hAT-N109_DR       DNA/hAT-Ac            (162)    491     191 2493666  
   799   23.5 12.6  0.9  chr3              13606465 13606765 (49021724) + DNA-N19_DR        DNA                     210    545   (118) 2493671  
   239   22.4 26.2  6.1  chr3              13607040 13607106 (49021383) + DNA2-8_DR         DNA/CMC-EnSpm          1436   1546  (2861) 2493672  
   721   16.9 30.2  0.3  chr3              13607107 13607344 (49021145) C ANGEL             DNA/Kolobok             (0)    309       1 2493673  
   206   14.1  5.8  7.3  chr3              13607345 13607371 (49021118) C DNA6-1_DR         DNA/hAT-hAT5          (622)    527     502 2493674  
   273    6.4 12.8  0.0  chr3              13607620 13607666 (49020823) + DNA-TTAA-2_DR     DNA                       1     53   (616) 2493675  
   222   11.4  5.7  0.0  chr3              13607673 13607707 (49020782) + DNA-TTAA-2_DR     DNA                     265    301   (368) 2493676 *
   340   15.9  2.4 12.0  chr3              13607677 13607840 (49020649) + piggyBac-N5_DR    DNA/PiggyBac?          1106   1255   (881) 2493677 *
   478   13.4  1.3 11.0  chr3              13607702 13607860 (49020629) C Dada-U6_DR        DNA/Dada             (8045)    918     774 2493678 *
   593   10.3  0.0  8.4  chr3              13607742 13607857 (49020632) + Helitron-N3B_DR   RC/Helitron            2387   2493  (4111) 2493679  
   591   13.6  2.0  5.6  chr3              13607752 13607899 (49020590) C hAT-N145_DR       DNA/hAT-Ac            (171)   1420    1278 2493680 *
   355   14.1  4.3  3.1  chr3              13607858 13607894 (49020595) C hAT-N39_DR        DNA/hAT-Tip100        (226)   1343    1206 2493681 *
   315   12.9  8.3  9.6  chr3              13607900 13607924 (49020565) C DNA9-6_DR         DNA                   (357)   7494    7350 2493682  
   627   12.5 19.0  0.6  chr3              13608472 13608608 (49019881) + hAT-N167B_DR      DNA/hAT-Charlie        1219   1380   (193) 2493683 *
  2147    9.2 10.9  0.0  chr3              13608489 13608826 (49019663) C HE1_DR1           SINE/tRNA-V-RTE        (18)    384      10 2493684  
   280   22.6  9.5  0.0  chr3              13608773 13608856 (49019633) + DNA8-10_DR        DNA/hAT-Ac             2751   2842  (1176) 2493685 *
   517   17.7 16.9  0.0  chr3              13608981 13609110 (49019379) C DNA-X-2_DR        DNA                   (516)    300     149 2493686  
  2662    6.4  0.0  3.9  chr3              13609481 13609855 (49018634) C HE2_DR            SINE/tRNA-V-RTE         (0)    363       3 2493687  
   214   19.1 13.0  3.0  chr3              13610388 13610479 (49018010) C L1-27_DR          LINE/L1               (552)   4218    4118 2493688  
   340    6.2  2.1  0.0  chr3              13610480 13610527 (49017962) + DNA-2-10_DR       DNA/TcMar                 1     49  (1178) 2493689  
  3686    6.5  1.8  0.8  chr3              13610528 13611023 (49017466) C hAT-N32_DR        DNA/hAT-Charlie         (0)    501       1 2493690  
  2120    6.0  0.9  8.0  chr3              13611024 13611370 (49017119) + DNA-2-10_DR       DNA/TcMar                42    365   (862) 2493691  
  4680    5.6  0.2  1.0  chr3              13611372 13611968 (49016521) + Harbinger-N30_DR  DNA/PIF-Harbinger?        1    592     (7) 2493692 *
  5055    7.9  9.3  0.1  chr3              13611963 13612747 (49015742) + DNA-2-10_DR       DNA/TcMar               371   1227     (0) 2493693  
  1588   23.2  3.8  4.7  chr3              13612794 13613326 (49015163) C HarbingerN6B_DR   DNA/PIF-Harbinger      (46)    676     149 2493694  
   879   20.0 22.7  2.4  chr3              13613460 13613776 (49014713) C HarbingerN6B_DR   DNA/PIF-Harbinger     (342)    380       1 2493695  
   588   26.6 15.6  8.2  chr3              13613831 13614182 (49014307) C HarbingerN6B_DR   DNA/PIF-Harbinger     (343)    379       4 2493696  
   943   14.3 12.2  0.5  chr3              13614461 13614657 (49013832) C hAT-N190B_DR      DNA/hAT                 (1)    737     518 2493697  
  1763   16.2  1.9  4.3  chr3              13614680 13614989 (49013500) + hAT-N56_DR        DNA/hAT-Ac                1    303   (851) 2493698 *
  3238    8.5  4.2  3.2  chr3              13614978 13615499 (49012990) + hAT-N56_DR        DNA/hAT-Ac              619   1145     (9) 2493699  
   524   10.3 45.3  0.0  chr3              13615502 13615618 (49012871) C TDR22             DNA                   (800)    455     286 2493700  
   609    5.3  0.0  0.0  chr3              13615619 13615694 (49012795) C Tc1-6_DR          DNA/TcMar-Tc1           (0)   1203    1128 2493701  
  6892    4.6  0.1  0.2  chr3              13615721 13616550 (49011939) C Tc1-6_DR          DNA/TcMar-Tc1         (374)    829       1 2493701  
   635    5.5  2.2  1.1  chr3              13616551 13616640 (49011849) C TDR22             DNA                   (968)    287     197 2493700  
  6217    4.4  5.5  0.2  chr3              13616641 13617440 (49011049) C hAT-N34B_DR       DNA/hAT-Ac              (0)    842       1 2493702  
   601   23.7  0.7  3.4  chr3              13617441 13617468 (49011021) + DIRS-N2_DR        LTR/Ngaro              1660   1683  (4346) 2493703 *
   756    8.6  1.9  1.7  chr3              13617422 13617546 (49010943) C TDR22             DNA                  (1030)    218      98 2493700  
   261    6.4  8.3  2.0  chr3              13617552 13617599 (49010890) + DNA-5-8F_DR       DNA/hAT-hAT5            407    457    (13) 2493704  
   243   19.2  0.0 18.6  chr3              13617809 13617891 (49010598) C Merlin-1_DR       DNA/Merlin           (8855)   1672    1603 2493705  
   219   18.5  0.0  0.0  chr3              13617850 13617903 (49010586) + hAT-N159_DR       DNA/hAT-Ac             1453   1506   (316) 2493706 *
   252   16.0  0.0  0.0  chr3              13617865 13617914 (49010575) C DNA9TA1_DR        DNA/CMC-EnSpm        (1228)   2105    2056 2493707  
   230   31.9  2.2  0.0  chr3              13617915 13617955 (49010534) + DIRS-15B_DR       LTR/Ngaro              4031   4123  (1186) 2493708  
   208   24.5  6.2  5.3  chr3              13617956 13617976 (49010513) + Dada-tL_DR        DNA/Dada               9071   9183  (1224) 2493709  
   211   23.3 19.4  0.0  chr3              13618005 13618016 (49010473) + hAT-N134_DR       DNA/hAT?                731    762   (303) 2493710  
   908   16.9 16.4  1.3  chr3              13618017 13618285 (49010204) C ANGEL             DNA/Kolobok             (0)    309       1 2493711  
   607   18.3  3.0  0.7  chr3              13618910 13619041 (49009448) C Merlin-1_DR       DNA/Merlin           (6405)   4122    3988 2493712 *
  2488   10.1  4.5  0.0  chr3              13618927 13619281 (49009208) C HE1_DR1           SINE/tRNA-V-RTE        (30)    372       2 2493713  
   665   21.0  0.6  8.2  chr3              13619282 13619307 (49009182) C DNA-2-32_DR       DNA/CMC-EnSpm?       (6318)   2464    2451 2493714  
  2425    7.9  1.1  6.1  chr3              13619500 13619876 (49008613) C hAT-N35B_DR       DNA/hAT-Ac              (0)   1612    1254 2493715  
  6101    5.2  4.1  1.4  chr3              13619883 13620708 (49007781) C hAT-N35B_DR       DNA/hAT-Ac            (764)    848       1 2493715  
  4223    5.1  2.5  2.1  chr3              13620876 13621440 (49007049) C TDR2              DNA/TcMar-Tc1           (0)    937     371 2493716  
  6666   10.0  7.5  0.0  chr3              13621441 13622463 (49006026) + DNA-8-3_DR        DNA/P                     1   1100    (63) 2493717 *
  9662    2.2  5.3  0.1  chr3              13622456 13623700 (49004789) C Tx1-6_DR          LINE/L1-Tx1            (10)   5465    4157 2493718  
   638    5.1  0.0  0.0  chr3              13623702 13623779 (49004710) + DNA-8-3_DR        DNA/P                  1086   1163     (0) 2493719  
  2072    8.0 13.5  3.4  chr3              13623780 13624124 (49004365) C TDR2              DNA/TcMar-Tc1         (558)    379       1 2493720  
   207   25.0  5.4  0.0  chr3              13624624 13624715 (49003774) + DNAX-25B_DR       DNA/Zisupton           1934   2030  (1508) 2493721  
   921   12.0 16.5  0.7  chr3              13625204 13625309 (49003180) C HATN4_DR          DNA/hAT-Charlie       (121)    275      31 2493722  
   230   29.2  1.5  0.0  chr3              13625310 13625374 (49003115) + DNA2-16_DR        DNA                   13977  14042  (4009) 2493723  
   921   12.0 16.5  0.7  chr3              13625375 13625385 (49003104) C HATN4_DR          DNA/hAT-Charlie       (121)     30       1 2493722  
  8195    7.0  2.5  1.3  chr3              13625479 13626606 (49001883) C DNAX-10_DR        DNA                     (0)   1141       1 2493724  
   284   18.0  0.0  0.0  chr3              13626611 13626660 (49001829) + DNA-N21_DR        DNA/hAT-Charlie?         43     92   (242) 2493725 *
   522   21.2 14.2  6.6  chr3              13626627 13626653 (49001836) C EnSpm-N40_DR      DNA/CMC-EnSpm        (1965)   3429    3217 2493726  
   780   16.7 10.1  3.1  chr3              13626659 13626837 (49001652) C HATN4_DR          DNA/hAT-Charlie         (0)    192       2 2493727  
   258   33.5  8.5  4.8  chr3              13626838 13626854 (49001635) C CryptonV-N5_DR    DNA/Crypton-V       (11778)  12754   12552 2493728  
   237   11.8  0.0  0.0  chr3              13626841 13626874 (49001615) + DNA-N21_DR        DNA/hAT-Charlie?         85    118   (216) 2493729 *
   288   14.3  0.0  0.0  chr3              13626907 13626948 (49001541) C DNA-N23_DR        DNA                   (163)    235     194 2493730  
   471   12.1 20.4  1.8  chr3              13626985 13627077 (49001412) + DNA-N21_DR        DNA/hAT-Charlie?         82    191   (143) 2493731  
   295   15.6  0.0  0.0  chr3              13627082 13627126 (49001363) + DNA-N36_DR        DNA                       8     52   (571) 2493732  
   226   20.7 17.2  0.0  chr3              13627127 13627184 (49001305) + DNA8-22_DR        DNA                       1     68   (717) 2493733  
   260   15.8  5.2  1.7  chr3              13627194 13627251 (49001238) + DNA8-22_DR        DNA                     723    782     (3) 2493734  
   361   15.6  0.0  1.6  chr3              13627270 13627334 (49001155) + DNA-N36_DR        DNA                      58    121   (502) 2493735  
   263    7.9  0.0  0.0  chr3              13627599 13627636 (49000853) + DNA-N36_DR        DNA                     112    149   (474) 2493736  
   882   18.4  8.7  0.0  chr3              13628721 13628905 (48999584) C DNA-N23_DR        DNA                     (4)    394     194 2493737  
   439   11.3 21.1  1.9  chr3              13628938 13629027 (48999462) + DNA-N21_DR        DNA/hAT-Charlie?         82    188   (146) 2493738  
   302   13.0  0.0  0.0  chr3              13629035 13629080 (48999409) + DNA-N36_DR        DNA                       8     53   (570) 2493739  
   991   11.6  5.2  0.0  chr3              13629193 13629340 (48999149) C DNA-N23_DR        DNA                   (102)    296     141 2493740  
  1079   15.7  2.5  0.5  chr3              13629341 13629539 (48998950) C hATN-28_DRe       DNA/hAT-Charlie         (0)    203       1 2493741  
   510   16.1 13.6  0.7  chr3              13629540 13629658 (48998831) C DNA-N23_DR        DNA                   (260)    138       4 2493730  
   807   16.0 10.2  6.2  chr3              13629798 13630063 (48998426) + hAT-N54B_DR       DNA/hAT-Ac               85    360   (134) 2493742  
   841   10.6  0.8  0.0  chr3              13630492 13630623 (48997866) + SINE_DR1          SINE                    115    247    (11) 2493743  
   389   18.0  0.0 10.0  chr3              13631100 13631127 (48997362) C Merlin-2_DR       DNA/Merlin           (9004)   4917    4899 2493744  
  8497    6.8  3.7  0.0  chr3              13631128 13632305 (48996184) C TC1DR3            DNA/TcMar-Tc1           (3)   1222       1 2493745  
   212   14.3  0.0  0.0  chr3              13632276 13632310 (48996179) C DNA8-26_DR        DNA                  (2995)   1535    1501 2493746 *
   203   10.8 10.8  0.0  chr3              13632282 13632318 (48996171) C hAT-24_DR         DNA/hAT-Ac           (2087)   1701    1661 2493747 *
   239   19.1  0.0  0.0  chr3              13632306 13632352 (48996137) + L2-1B_DR          LINE/L2                 840    886   (122) 2493748  
   520   12.2  0.9  4.6  chr3              13632426 13632537 (48995952) + L2-1B_DR          LINE/L2                 898   1005     (3) 2493748  
  1781   17.9  0.5  4.1  chr3              13632550 13632581 (48995908) C DNA8-28_DR        DNA/hAT              (3706)   3436    3172 2493749  
  2331   10.6  0.6  0.8  chr3              13632582 13632943 (48995546) + SINE2-4_DR        SINE/tRNA-V-RTE           1    361    (10) 2493750  
   937   14.6 10.5  3.0  chr3              13632937 13633183 (48995306) + DNA-N15_DR        DNA                      24    288   (117) 2493751 *
  1781   17.9  0.5  4.1  chr3              13632944 13632956 (48995533) C DNA8-28_DR        DNA/hAT              (3706)   3171    3044 2493749  
  2131   11.2  2.1  6.0  chr3              13633843 13634401 (48994088) + DNA8-4A_DR        DNA/hAT-Charlie           1    892    (27) 2493752  
   713   10.6  1.8 15.5  chr3              13634402 13634569 (48993920) + hAT-14_DR         DNA/hAT-Ac             1140   1287  (2182) 2493753 *
   753   14.4  3.6  3.6  chr3              13634442 13634569 (48993920) C hAT-N53_DR        DNA/hAT-Ac           (2395)   1285    1158 2493754  
  1748    7.7  7.5  2.3  chr3              13634570 13634744 (48993745) C hAT-N179_DR       DNA/hAT-Tip100          (0)    894     600 2493755  
  2025    6.0  7.7  4.7  chr3              13634749 13635101 (48993388) C hAT-N179_DR       DNA/hAT-Tip100        (531)    363       1 2493755  
   260    5.7  0.0  0.0  chr3              13635102 13635136 (48993353) + DNA8-4C_DR        DNA/hAT-Charlie        1227   1261     (0) 2493756  
  1426   12.3  4.1  1.0  chr3              13635216 13635510 (48992979) C CryptonV-N5_DR    DNA/Crypton-V        (7430)  17107   16804 2493757 *
  2695    8.0  7.4  0.2  chr3              13635258 13635719 (48992770) + Mariner-N38_DR    DNA/TcMar-Tc1            30    524    (23) 2493758  
   215   10.4  2.1  0.0  chr3              13635695 13635742 (48992747) + Tx1-13_DR         LINE/L1-Tx1             871    919  (3982) 2493759 *
   773    4.2  0.0  0.0  chr3              13635796 13635879 (48992610) C Rex1-40_DRe       LINE/Rex-Babar         (30)   3319    3236 2493760  
  2727    3.2  4.8  0.1  chr3              13635880 13636236 (48992253) C DIRS-4_DR         LTR/Ngaro               (0)   6796    6310 2493761  
   241   14.6  0.0  0.0  chr3              13636238 13636278 (48992211) C Rex1-40_DRe       LINE/Rex-Babar        (164)   3185    3145 2493762  
   636   12.8  1.3  3.3  chr3              13636582 13636737 (48991752) + EnSpm-N34_DR      DNA/CMC-EnSpm           369    547  (4806) 2493763  
   384   17.7  1.4  0.0  chr3              13636602 13636742 (48991747) C Penelope-1_DR     LINE/Penelope        (4235)    211      69 2493764 *
  1962   14.2 13.2  0.2  chr3              13636635 13637073 (48991416) C Helitron-N2_DR    RC/Helitron           (902)   1561    1066 2493765  
  7664    7.4  1.1  0.1  chr3              13638204 13639253 (48989236) C TC1DR3            DNA/TcMar-Tc1           (0)   1225     166 2493766  
  5719    4.8  0.9  0.7  chr3              13639254 13640015 (48988474) + LOOPERN1_DR       DNA/Kolobok-T2            1    764   (470) 2493767  
  1794    7.0  0.0  6.6  chr3              13640017 13640306 (48988183) + LOOPERN1_DR       DNA/Kolobok-T2          963   1234     (0) 2493768  
  1317    8.3  0.0  0.0  chr3              13640307 13640475 (48988014) C TC1DR3            DNA/TcMar-Tc1        (1056)    169       1 2493769  
   304   13.3 13.3  0.0  chr3              13640476 13640520 (48987969) C DNA8-26_DR        DNA                  (3025)   1505    1451 2493770  
   306   20.6  0.0  0.0  chr3              13640693 13640755 (48987734) + CryptonV-N4_DR    DNA/Crypton-V          2261   2323 (11170) 2493771 *
   385   10.9  1.5  3.1  chr3              13640709 13640774 (48987715) + DNAX-18_DR        DNA/Merlin                7     71   (687) 2493772  
   915   14.6 21.2  1.8  chr3              13640784 13641104 (48987385) + DNAX-18_DR        DNA/Merlin              162    543   (215) 2493773  
   231   24.2  0.0  7.4  chr3              13641107 13641164 (48987325) + tRNA-Ile-ATT      tRNA                     12     65    (12) 2493774  
   305   17.7  8.3  0.0  chr3              13641598 13641693 (48986796) C DNA-N36_DR        DNA                   (193)    430     327 2493775  
  2791    8.0  1.0  0.2  chr3              13641719 13642133 (48986356) + DNA15TA1_DR       DNA/CMC-EnSpm            14    431    (11) 2493776  
  1717   11.3 15.2 10.3  chr3              13642134 13642634 (48985855) C hAT-N155B_DR      DNA/hAT-Tip100          (0)    523       1 2493777  
   676   22.8  5.4  0.5  chr3              13642658 13642842 (48985647) C DNA-N36_DR        DNA                   (339)    284      91 2493775  
  1688   16.4  0.3  2.4  chr3              13642862 13643242 (48985247) C Gypsy97-LTR_DR    LTR/Gypsy              (12)    373       1 2493778  
   672   25.7  1.6  0.5  chr3              13643244 13643431 (48985058) C L2-4_DRe          LINE/L2               (953)   2654    2465 2493779  
  3249    8.8  9.0  0.6  chr3              13643465 13643964 (48984525) C SINE3-1a          SINE/5S-Deu-L2         (28)    542       1 2493780  
   242   21.1  5.5  2.7  chr3              13644122 13644194 (48984295) + Crypton-N1_DR     DNA/Crypton-A             1     75   (409) 2493781  
  1389    7.7  0.0  0.5  chr3              13644502 13644697 (48983792) C hAT-N4C_DR        DNA/hAT-Charlie         (0)    195       1 2493782  
   275   22.6  0.0  0.0  chr3              13644645 13644706 (48983783) + EnSpm-N10_DR      DNA/CMC-EnSpm          6157   6218  (3090) 2493783 *
   248   23.1  5.4  2.1  chr3              13644794 13644886 (48983603) + Crypton-N1_DR     DNA/Crypton-A           306    401    (83) 2493784  
   301   20.6  0.0  6.0  chr3              13645280 13645367 (48983122) C hAT-N118_DR       DNA/hAT-Ac              (0)   1180    1098 2493785  
   227   10.0  0.0  2.5  chr3              13645472 13645512 (48982977) C hAT-N118_DR       DNA/hAT-Ac            (220)    960     921 2493785  
   270   17.4  2.9  0.0  chr3              13645597 13645665 (48982824) C hAT-N118_DR       DNA/hAT-Ac           (1044)    136      66 2493786  
  3494    6.9  9.5  0.0  chr3              13645914 13646420 (48982069) C Harbinger-8N1_DR  DNA/PIF-Harbinger       (0)    555       1 2493787  
   210    3.7  0.0  0.0  chr3              13646397 13646423 (48982066) C DNA2-7_DR         DNA                  (4613)   5037    5011 2493788 *
  1727   21.1  4.0  1.6  chr3              13647625 13648048 (48980441) + SINE3-1           SINE/5S-Deu-L2           55    488   (102) 2493789  
   585   22.0  1.3  2.0  chr3              13650387 13650539 (48977950) C TDR22             DNA                  (1103)    152       1 2493790  
  1216   19.7  0.8  0.0  chr3              13652269 13652517 (48975972) C MuDR-2_DR         DNA/MULE-MuDR        (3650)  20283   20033 2493791 *
  2660    7.4  0.5  1.4  chr3              13652304 13652671 (48975818) + SINE2-4_DR        SINE/tRNA-V-RTE           6    370     (1) 2493792  
   574    1.5  0.0  0.0  chr3              13652852 13652919 (48975570) + Kolobok-N2B_DR    DNA/Kolobok-T2            1     68  (1122) 2493793  
   412   13.2 22.6  0.0  chr3              13652920 13653025 (48975464) + hAT-N152_DR       DNA/hAT-Blackjack         1    130   (200) 2493794  
   219   20.4 22.5  5.7  chr3              13653026 13653101 (48975388) + hAT-N59B_DR       DNA/hAT-Tip100          213    423   (427) 2493795  
  4306   11.4 10.1  3.3  chr3              13653122 13653964 (48974525) + Kolobok-N2_DR     DNA/Kolobok-T2           92    989   (382) 2493796  
  5444    9.8  1.9 20.4  chr3              13653965 13655224 (48973265) + Kolobok-1N3_DR    DNA/Kolobok-T2            2   1067     (0) 2493797  
  1710   15.3  5.2  3.2  chr3              13655225 13655586 (48972903) + Kolobok-N2_DR     DNA/Kolobok-T2         1003   1371     (0) 2493798  
   756   10.8  0.0  9.4  chr3              13655719 13655892 (48972597) + EnSpm-N16_DR      DNA/CMC-EnSpm            34    192    (10) 2493799  
   608   19.1  0.0  3.2  chr3              13656241 13656263 (48972226) + DNA6-6_DR         DNA                    7869   7887  (3394) 2493800  
  1469    9.1 28.0  0.0  chr3              13656264 13656559 (48971930) + HE1_DR1           SINE/tRNA-V-RTE           1    379    (23) 2493801  
   325   15.0  3.6  3.6  chr3              13656489 13656571 (48971918) + CryptonV-N1_DR    DNA/Crypton-V          8044   8126  (1925) 2493802 *
   219   15.2  0.0  0.0  chr3              13656952 13656997 (48971492) + hAT-N34_DR        DNA/hAT-Ac              635    680   (269) 2493803  
   209   12.1  0.0  0.0  chr3              13658197 13658229 (48970260) C SAT-26B_DR        Satellite             (369)    424     392 2493804 *
   807   17.4 17.1  1.9  chr3              13658207 13658475 (48970014) + ANGEL             DNA/Kolobok               1    309     (0) 2493805  
   251   17.0  1.9  0.0  chr3              13658435 13658479 (48970010) C Helitron-2_DR     RC/Helitron         (15246)  12166   12121 2493806 *
  1323    8.9  3.5  1.3  chr3              13658480 13658707 (48969782) C LOOPERN6_DR       DNA/Kolobok-T2?         (0)   1351    1119 2493807  
   503   18.5 20.0  2.6  chr3              13658982 13659180 (48969309) + ANGEL             DNA/Kolobok               1    233    (76) 2493808  
   411   17.8  8.8  1.6  chr3              13659181 13659294 (48969195) + ANGEL             DNA/Kolobok               1    122   (187) 2493809  
   227   26.5  0.0  3.6  chr3              13659264 13659292 (48969197) C hAT-N134_DR       DNA/hAT?              (156)    909     827 2493810 *
   277   12.2  6.1  0.0  chr3              13659280 13659328 (48969161) + EnSpm-N13_DR      DNA/CMC-EnSpm          4300   4351 (17798) 2493811  
   230   24.6  0.0  0.0  chr3              13659293 13659349 (48969140) C ANGEL             DNA/Kolobok           (168)    141      85 2493812 *
   223   18.4  0.0  6.1  chr3              13659499 13659550 (48968939) C EnSpm-8_DR        DNA/CMC-EnSpm        (1485)   7956    7908 2493813  
   903    5.4 10.6  7.0  chr3              13659633 13659811 (48968678) + LOOPERN6_DR       DNA/Kolobok-T2?        1119   1303    (48) 2493814  
   330   14.3  0.0  0.0  chr3              13659810 13659865 (48968624) C LOOPERN6_DR       DNA/Kolobok-T2?      (1295)     56       1 2493815 *
  1217   12.5  7.7  3.5  chr3              13660541 13660838 (48967651) + TDR16             DNA/Merlin                3    312     (1) 2493816  
   323   25.7  2.7  0.9  chr3              13660903 13660915 (48967574) + EnSpm-8_DR        DNA/CMC-EnSpm          7673   7687  (1754) 2493817  
   728   18.1 19.2  0.3  chr3              13660916 13661154 (48967335) + ANGEL             DNA/Kolobok               1    284    (25) 2493818  
   212   19.6  0.0  0.0  chr3              13662090 13662135 (48966354) C DNA8-10_DR        DNA/hAT-Ac           (1083)   2935    2890 2493819  
  4057    7.9  5.6  0.8  chr3              13662239 13662862 (48965627) + HarbingerN5_DR    DNA/PIF-Harbinger         1    654   (207) 2493820  
  2671   11.4  0.9  1.2  chr3              13662961 13663387 (48965102) C ENSPM-6_DR        DNA/CMC-EnSpm        (3901)  27840   27430 2493821  
  1680   15.0  2.3  4.1  chr3              13663417 13663763 (48964726) + DNA-6-N2_DR       DNA                     236    576  (4480) 2493822  
   239   15.4  0.0  0.0  chr3              13663755 13663806 (48964683) + DNA-1-7_DR        DNA/PIF-Harbinger       496    547   (891) 2493823 *
  3217    8.1  3.9  0.0  chr3              13663807 13664288 (48964201) + hAT-N32_DR        DNA/hAT-Charlie           1    501     (0) 2493824  
  1129   14.7 15.1  2.5  chr3              13664295 13664678 (48963811) C ENSPM-6_DR        DNA/CMC-EnSpm        (5113)  27503   27073 2493821  
   406   11.9 26.7  0.0  chr3              13664613 13664713 (48963776) + ENSPM-6_DR        DNA/CMC-EnSpm          3418   3545 (29071) 2493825 *
  2116   11.2  0.3  0.0  chr3              13664716 13665035 (48963454) C Harbinger-N13_DR  DNA/PIF-Harbinger       (2)    322       2 2493826  
   853   12.0  0.0  0.0  chr3              13665036 13665158 (48963331) + DNA-1-7_DR        DNA/PIF-Harbinger      1235   1357    (81) 2493827  
  1486   11.1 11.0  3.5  chr3              13665159 13665477 (48963012) + DNA-8-30_DR       DNA/hAT-Ac                1    342   (680) 2493828  
  2136   14.2  0.2  3.0  chr3              13665511 13665918 (48962571) C HarbingerN4_DR    DNA/PIF-Harbinger     (463)    397       1 2493829  
   460   21.4  0.8 10.1  chr3              13666584 13666713 (48961776) + hAT-N88_DR        DNA/hAT-Ac              464    582     (0) 2493830  
   886   16.1 14.2  0.8  chr3              13667392 13667623 (48960866) + Kolobok-N1_DR     DNA/Kolobok-T2?          19    281   (518) 2493831  
   217   17.4  0.0  4.3  chr3              13667653 13667700 (48960789) C REX1-3_DR         LINE/Rex-Babar       (2596)    179     134 2493832  
   253   16.7  1.6  6.6  chr3              13667992 13668055 (48960434) C Kolobok-N1_DR     DNA/Kolobok-T2?       (622)    177     117 2493833 *
  1712   14.3  2.0  5.0  chr3              13668045 13668084 (48960405) + hAT-N53B_DR       DNA/hAT-Ac             2070   2411  (1765) 2493834  
  2217    9.3  0.0  0.0  chr3              13668085 13668396 (48960093) + DNA-2-2_DR        DNA                      96    407     (0) 2493835  
   626    7.9  0.0  0.0  chr3              13668397 13668485 (48960004) C Kolobok-N1_DR     DNA/Kolobok-T2?       (679)    120      32 2493833  
  2508   17.3  8.5  2.3  chr3              13668487 13669130 (48959359) + EnSpm-3_DR        DNA/CMC-EnSpm           960   1642  (6806) 2493836  
   221   12.8  0.0  0.0  chr3              13669131 13669169 (48959320) C Kolobok-N1_DR     DNA/Kolobok-T2?       (760)     39       1 2493837  
  3751    8.7  1.5  0.0  chr3              13669174 13669693 (48958796) + DNA2-15_DR        DNA/hAT-Ac                1    528     (2) 2493838  
  1295    8.6  0.4  2.2  chr3              13670397 13670623 (48957866) C TDR17             DNA/Sola-1              (0)    248      26 2493839  
  1234   13.2  3.1  4.2  chr3              13670627 13670912 (48957577) C hAT-N126B_DR      DNA/hAT-Ac            (317)    283       1 2493840  
   276   21.3  5.9  7.0  chr3              13670913 13670927 (48957562) C Merlin-1_DR       DNA/Merlin           (8338)   2189    2176 2493841  
  3498    5.7  4.5  0.7  chr3              13670928 13671454 (48957035) C Mariner-N38_DR    DNA/TcMar-Tc1           (0)    547       1 2493842  
   238    6.1  0.0  0.0  chr3              13671428 13671460 (48957029) + MuDR-2_DR         DNA/MULE-MuDR         16306  16338  (7595) 2493843 *
  2535   13.0  1.7  7.2  chr3              13671457 13672044 (48956445) C hAT-N126B_DR      DNA/hAT-Ac             (42)    558       1 2493844  
   239   22.8  5.3  6.5  chr3              13672045 13672059 (48956430) C Zisupton-6_DR     DNA/Zisupton        (12893)   9223    9210 2493845  
  3459    6.2  3.4  1.3  chr3              13672060 13672595 (48955894) C Mariner-N38_DR    DNA/TcMar-Tc1           (0)    547       1 2493846  
   309    5.5  3.5  3.5  chr3              13672546 13672560 (48955929) + EnSpm-N48B_DR     DNA/CMC-EnSpm          1810   1864  (5093) 2493847 *
   310    0.0  5.0  0.0  chr3              13672561 13672600 (48955889) C EnSpm-N13_DR      DNA/CMC-EnSpm       (14481)   7668    7627 2493848  
  1858    9.2 23.2  1.2  chr3              13673068 13673464 (48955025) C Kolobok-N5_DR     DNA/Kolobok-T2?         (0)    485       3 2493849  
   309   19.4  6.0  0.0  chr3              13673465 13673530 (48954959) C Kolobok-N1_DR     DNA/Kolobok-T2?        (88)    711     642 2493850  
   225   15.8  0.0  0.0  chr3              13673548 13673585 (48954904) C Kolobok-N1_DR     DNA/Kolobok-T2?       (352)    447     410 2493850  
   860   13.3 20.9  0.4  chr3              13673611 13673806 (48954683) + Kolobok-N1_DR     DNA/Kolobok-T2?         450    685   (114) 2493851  
   725    9.2 13.8  0.0  chr3              13673813 13673942 (48954547) + Kolobok-N1_DR     DNA/Kolobok-T2?         539    686   (113) 2493852  
   621    9.7 17.0  0.6  chr3              13673944 13674078 (48954411) + Kolobok-N1_DR     DNA/Kolobok-T2?         532    688   (111) 2493852  
   462   19.0  3.8  8.0  chr3              13674091 13674273 (48954216) + DNA2-13_DR        DNA                    4367   4542  (1356) 2493853  
   317   11.5  0.0  8.6  chr3              13674247 13674322 (48954167) + L2-5_DRe          LINE/L2                2157   2226     (1) 2493854 *
   414   10.5  4.3  3.6  chr3              13674298 13674327 (48954162) + Helitron-2_DR     RC/Helitron           11708  11845 (15566) 2493855  
   426    5.7  2.8  0.9  chr3              13674328 13674434 (48954055) C CryptonV-2_DR     DNA/Crypton-V       (15826)   5985    5877 2493856  
   391    4.9  2.8  3.8  chr3              13674347 13674452 (48954037) C P-1_DR            DNA/P                (2354)   7614    7510 2493857 *
   581    2.6  1.2  0.0  chr3              13674355 13674446 (48954043) C EnSpm-6N1_DR      DNA/CMC-EnSpm        (8135)   1101    1020 2493858  
   335   10.9  4.5  4.5  chr3              13674447 13674488 (48954001) C hAT-N70_DR        DNA/hAT?              (711)    614     481 2493859  
   590    4.9  2.5  0.0  chr3              13674584 13674664 (48953825) + DNA6-1_DR         DNA/hAT-hAT5              1     83  (1066) 2493860  
   694    4.7  4.7  1.5  chr3              13674684 13674812 (48953677) + L2-36_DRe         LINE/L2                1644   1776     (3) 2493861  
   343    2.1  0.0  2.1  chr3              13674812 13674860 (48953629) + DNA6-1_DR         DNA/hAT-hAT5            109    156   (993) 2493862 *
  1409   13.3  5.0  0.3  chr3              13674848 13675127 (48953362) + DNA6-1_DR         DNA/hAT-hAT5            850   1142     (7) 2493863  
   220   18.0  2.0  2.0  chr3              13675138 13675188 (48953301) + hAT-N45B_DR       DNA/hAT-Blackjack       609    659    (64) 2493864 *
   744   26.1  1.3  1.7  chr3              13675158 13675179 (48953310) + CryptonV-N5_DR    DNA/Crypton-V         12527  12754 (11778) 2493865  
  1348    9.4  1.0  1.9  chr3              13675180 13675386 (48953103) C TDR19C            DNA/hAT-Charlie       (191)    205       1 2493866  
   400   20.2  1.1  1.1  chr3              13675314 13675408 (48953081) + hAT-N154_DR       DNA/hAT-Tip100          264    358  (1037) 2493867 *
   217   29.4  2.9  0.0  chr3              13675387 13675454 (48953035) + hAT-N95_DR        DNA/hAT-Blackjack       755    824     (0) 2493868 *
   338   29.7  2.3  1.5  chr3              13675847 13675976 (48952513) + DNA-TTAA-3_DR     DNA                       1    131  (1048) 2493869 *
   483   23.7  6.3  1.8  chr3              13675879 13675903 (48952586) C DNAX-25B_DR       DNA/Zisupton         (1691)   1847    1684 2493870  
   509   16.8 16.7  0.7  chr3              13675904 13676035 (48952454) C DNA9-2_DR         DNA                  (3573)    361     209 2493871  
  2995    5.7 24.7  0.0  chr3              13676044 13676517 (48951972) + DIRS-4N2_DR       LTR/Ngaro              5400   5990     (0) 2493872  
  6181    3.5  1.8  0.0  chr3              13676549 13677320 (48951169) + DNA2-2_DR         DNA                       1    786     (0) 2493873  
   207   22.7  0.0  5.7  chr3              13677495 13677550 (48950939) + Helitron-2_DR     RC/Helitron           21898  21950  (5462) 2493874 *
  1795   10.1  9.6  1.5  chr3              13677501 13677803 (48950686) + SINE2-4_DR        SINE/tRNA-V-RTE          44    370     (1) 2493875  
   299   19.7  0.0  0.0  chr3              13677991 13678051 (48950438) C DNA-N35_DR        DNA                  (1043)    141      81 2493876  
  1016   13.4 13.9  0.0  chr3              13678089 13678290 (48950199) C Harbinger-8N1_DR  DNA/PIF-Harbinger     (325)    230       1 2493877  
   736   20.4  4.8  5.6  chr3              13678291 13678580 (48949909) + TDR23             DNA                     281    568   (579) 2493878  
   550    5.4  1.4  0.0  chr3              13679539 13679612 (48948877) C TC1DR3B           DNA/TcMar-Tc1           (0)    889     815 2493879  
   459   15.0  1.2  0.0  chr3              13679547 13679626 (48948863) C Merlin-2_DR       DNA/Merlin           (9028)   4893    4813 2493880 *
  1141   10.8  0.6  0.0  chr3              13679613 13679779 (48948710) C Harbinger-N13_DR  DNA/PIF-Harbinger       (0)    324     157 2493881  
  1953    3.0  0.0  0.0  chr3              13679784 13680018 (48948471) C TC1DR3            DNA/TcMar-Tc1         (902)    323      89 2493882  
  4435    8.8 11.7  1.5  chr3              13680019 13680811 (48947678) C HATN5_DR          DNA/hAT-Ac              (0)   1156     284 2493883  
   331   14.9  0.0  0.0  chr3              13680773 13680866 (48947623) C hAT-N163B_DR      DNA/hAT-Charlie       (646)    231     165 2493884 *
   546   16.5  0.2 17.9  chr3              13680827 13681054 (48947435) C HATN5_DR          DNA/hAT-Ac            (746)    410     279 2493883  
   419   13.4  0.3  0.7  chr3              13680989 13681156 (48947333) C hAT-N163B_DR      DNA/hAT-Charlie       (631)    246     146 2493885 *
   453    9.0  0.0  0.0  chr3              13681070 13681166 (48947323) + hAT-N146_DR       DNA/hAT-Charlie         135    206    (67) 2493886  
   421    9.0  0.0  0.0  chr3              13681124 13681190 (48947299) C hAT-N163B_DR      DNA/hAT-Charlie       (646)    231     165 2493887 *
  2666    8.3  3.7  0.5  chr3              13681138 13681547 (48946942) C HATN5_DR          DNA/hAT-Ac            (733)    423       1 2493888  
   535    9.1  9.1  0.0  chr3              13681548 13681635 (48946854) C TC1DR3            DNA/TcMar-Tc1        (1129)     96       1 2493889  
   220   15.9  3.0  4.6  chr3              13681636 13681671 (48946818) C DNA8-26_DR        DNA                  (3025)   1505    1471 2493890  
   223    6.1  0.0  3.0  chr3              13681673 13681706 (48946783) + Mariner-10_DR     DNA/TcMar-Tc1             1     33  (1564) 2493891  
   635   19.2  1.6  0.8  chr3              13681782 13681907 (48946582) + hAT-N174_DR       DNA/hAT-Ac              490    616   (123) 2493892  
   285   19.7  0.0  1.5  chr3              13682998 13683064 (48945425) C ANGEL             DNA/hAT                (39)    270     205 2493893  
   941   11.7 13.2  0.5  chr3              13683068 13683256 (48945233) C TDR12             DNA                     (0)    242      30 2493894  
  6347    1.5  0.1  0.1  chr3              13683257 13684004 (48944485) C DNA-1-5_DR        DNA                     (0)    748       1 2493895  
   209    9.4  0.0  0.0  chr3              13684005 13684034 (48944455) C TDR12             DNA                   (212)     30       1 2493894  
   395   20.8 15.4  0.0  chr3              13684046 13684194 (48944295) C ANGEL             DNA/hAT               (137)    172       1 2493893  
  2952    7.5 15.9  0.2  chr3              13684350 13684828 (48943661) C TDR2              DNA/TcMar-Tc1           (0)    937     384 2493896  
  2388    6.8  0.3  0.0  chr3              13684828 13685150 (48943339) C Harbinger-2_DR    DNA/PIF-Harbinger       (2)   4325    4002 2493897 *
  2407    9.8  0.5  6.6  chr3              13685149 13685551 (48942938) C Harbinger-2_DR    DNA/PIF-Harbinger    (3947)    380       1 2493898  
  2385    6.5  9.3  0.0  chr3              13685552 13685905 (48942584) C TDR2              DNA/TcMar-Tc1         (550)    387       1 2493899  
   251   26.0  0.0  1.0  chr3              13686069 13686165 (48942324) + Harbinger-N23_DR  DNA/PIF-Harbinger       200    295   (142) 2493900  
  2096   14.4  3.4  0.3  chr3              13686182 13686530 (48941959) + HE1_DR1           SINE/tRNA-V-RTE          25    384    (18) 2493901  
   270   13.9  0.0  0.0  chr3              13686523 13686565 (48941924) + Harbinger-N23_DR  DNA/PIF-Harbinger       393    435     (2) 2493902 *
  9569    5.9 15.9  0.4  chr3              13686903 13688300 (48940189) + TZF28B            DNA/TcMar-Tc1             1   1614     (0) 2493903  
   346   16.7  4.2  0.0  chr3              13689806 13689877 (48938612) + DNA2-17_DR        DNA                      29    103    (72) 2493904 *
   867   14.7  1.6  1.8  chr3              13689856 13690381 (48938108) + SAT-4_DR          Satellite                 1    570   (517) 2493905  
   405   10.8  0.0 17.1  chr3              13690382 13690470 (48938019) C DNA-2-2_DR        DNA                     (0)    407     332 2493906  
   867   14.7  1.6  1.8  chr3              13690471 13690945 (48937544) + SAT-4_DR          Satellite               571   1087     (0) 2493905  
   403   14.7  6.5  6.5  chr3              13691521 13691658 (48936831) + TDR16             DNA/Merlin              168    305     (8) 2493907  
   522    9.5  1.4  0.0  chr3              13691716 13691789 (48936700) C hAT-N167B_DR      DNA/hAT-Charlie       (258)   1315    1241 2493908  
   497   14.1  1.1  3.5  chr3              13691790 13691801 (48936688) + EnSpm-N17_DR      DNA/TcMar              3315   3398  (1795) 2493909  
   307    8.5  6.4  0.0  chr3              13691988 13692034 (48936455) + Mariner-10_DR     DNA/TcMar-Tc1            10     59  (1538) 2493910 *
   387   14.6 26.2  3.3  chr3              13692023 13692171 (48936318) + Mariner-10_DR     DNA/TcMar-Tc1          1416   1597     (0) 2493911  
   219   15.6 23.8  0.0  chr3              13692781 13692902 (48935587) C DNA-N15_DR        DNA                     (9)    396     246 2493912  
  1745    7.6  5.1  0.4  chr3              13692934 13693170 (48935319) + DNA-2-2_DR        DNA                       1    248   (159) 2493913  
   270   20.0  9.5  0.0  chr3              13693168 13693262 (48935227) C DNA-N15_DR        DNA                   (207)    198      95 2493912 *
   274    3.1  0.0  0.0  chr3              13693292 13693323 (48935166) + PROTOP1_DR        DNA/P                    79    110   (274) 2493914  
  1373    8.5  0.0  0.5  chr3              13693327 13693515 (48934974) + PROTOP1_DR        DNA/P                   197    384     (0) 2493915  
  1040   10.3  6.4  0.0  chr3              13693516 13693671 (48934818) C EnSpm-N1_DR       DNA/CMC-EnSpm        (2363)    167       2 2493916  
   246   24.6  4.6  0.0  chr3              13693708 13693719 (48934770) C EnSpm-N10_DR      DNA/CMC-EnSpm        (3078)   6230    6163 2493917  
   339   15.1  0.0  0.0  chr3              13693720 13693772 (48934717) C TDR19C            DNA/hAT-Charlie       (196)    200     148 2493918  
   245   26.2  2.2  5.8  chr3              13693721 13693773 (48934716) + Helitron-2_DR     RC/Helitron            9374   9459 (17953) 2493919 *
   278   11.1  0.0  0.0  chr3              13693774 13693809 (48934680) C DNA-2-2_DR        DNA                   (347)     60      25 2493906  
   224   20.5  0.0  0.0  chr3              13693782 13693820 (48934669) C hAT-N53B_DR       DNA/hAT-Ac           (2057)   2120    2082 2493920 *
   214   13.2  0.0  0.0  chr3              13693838 13693875 (48934614) C DNA-N15_DR        DNA                   (326)     79      42 2493921  
  1877    5.7 25.8  0.5  chr3              13693999 13694295 (48934194) C SINE3-1a          SINE/5S-Deu-L2          (5)    565     193 2493922  
 11229    4.8  2.0  0.1  chr3              13694296 13695708 (48932781) C DNA-AT-2_DR       DNA                     (0)   1441       1 2493923  
  1632    2.6  0.0  0.0  chr3              13695709 13695897 (48932592) C SINE3-1a          SINE/5S-Deu-L2        (376)    194       6 2493922  
   233    7.5  0.0 14.6  chr3              13696781 13696827 (48931662) + CryptonV-3_DR     DNA/Crypton-V          1136   1176 (22277) 2493924 *
  2602    7.9  1.9  1.9  chr3              13696826 13697188 (48931301) C SINE2-4_DR        SINE/tRNA-V-RTE         (3)    368       6 2493925  
   664   19.2  4.4  1.4  chr3              13697086 13697222 (48931267) C DNA6-6_DR         DNA                  (3285)   7996    7856 2493926 *
   847   18.7  6.1  2.5  chr3              13697159 13697388 (48931101) + Mariner-N38_DR    DNA/TcMar-Tc1           269    506    (41) 2493927  
   254   21.4  0.8 17.9  chr3              13697284 13697414 (48931075) C Dada-U1A_DR       DNA/Dada             (7895)   3084    2973 2493928 *
   704   19.8  4.1  6.3  chr3              13697636 13697926 (48930563) C L1-83_DR          LINE/L1                (12)   5599    5315 2493929  
   384   20.0 15.7  7.3  chr3              13697958 13697976 (48930513) + DNA8-23_DR        DNA                    4440   4590  (2149) 2493930  
   393   21.3 18.2  2.9  chr3              13697977 13697989 (48930500) C EnSpm-N42B_DR     DNA/CMC-EnSpm         (890)   3414    3384 2493931  
  1396   14.3  8.5  4.6  chr3              13697990 13698260 (48930229) + SINE2-5_DR        SINE/tRNA-V-RTE           1    281     (1) 2493932  
  1126   16.6 23.4  6.3  chr3              13697998 13698364 (48930125) C Merlin-1_DR       DNA/Merlin           (5835)   4692    4267 2493933 *
   557    5.8  2.8  3.8  chr3              13698242 13698382 (48930107) C EnSpm-N37_DR      DNA/CMC-EnSpm        (2326)   4321    4230 2493934 *
   461    8.7  0.8  1.7  chr3              13698288 13698404 (48930085) + Helitron-4_DR     RC/Helitron           13435  13550 (18318) 2493935 *
  1578   11.3 17.9  0.0  chr3              13698596 13698896 (48929593) C LOOPERN4_DR       DNA/Kolobok-T2        (288)    629     275 2493936  
   739   15.9  3.4  2.0  chr3              13698901 13699048 (48929441) C LOOPERN3B_DR      DNA/Kolobok-T2        (899)    150       1 2493937  
   233   15.9  0.0  0.0  chr3              13699049 13699087 (48929402) C TDR16             DNA                    (24)    289     251 2493938 *
   259    9.8  0.0  1.1  chr3              13699049 13699102 (48929387) + Merlin-N5_DR      DNA/Merlin               35     86   (227) 2493939  
  2072   10.5 11.2  7.5  chr3              13700383 13700836 (48927653) + L2-9_DRe          LINE/L2                2900   3369    (10) 2493940  
   220   20.4  0.0  3.7  chr3              13700985 13701040 (48927449) C CryptonV-N5_DR    DNA/Crypton-V        (9993)  14544   14491 2493941  
   211   21.3  0.0  0.0  chr3              13701529 13701575 (48926914) + Merlin-N5_DR      DNA/Merlin               25     71  (4234) 2493942  
   208   21.9  6.8  0.0  chr3              13701533 13701605 (48926884) C TDR16             DNA                   (134)    179     102 2493938 *
   226   15.5  1.7  3.4  chr3              13701654 13701666 (48926823) C TDR16             DNA                     (1)    312     254 2493943  
   264   12.8  0.0  0.0  chr3              13701667 13701713 (48926776) + Merlin-N5_DR      DNA/Merlin               25     71  (4234) 2493944  
   211   21.3  0.0  0.0  chr3              13701926 13701972 (48926517) + Merlin-N5_DR      DNA/Merlin               25     71  (4234) 2493945  
   208   21.9  6.8  0.0  chr3              13701930 13702002 (48926487) C TDR16             DNA                   (134)    179     102 2493943 *
   226   15.5  1.7  3.4  chr3              13702051 13702063 (48926426) C TDR16             DNA                     (1)    312     254 2493946  
   264   12.8  0.0  0.0  chr3              13702064 13702110 (48926379) + Merlin-N5_DR      DNA/Merlin               25     71  (4234) 2493947  
   211   21.3  0.0  0.0  chr3              13702324 13702370 (48926119) + Merlin-N5_DR      DNA/Merlin               25     71  (4234) 2493948  
   208   21.9  6.8  0.0  chr3              13702328 13702400 (48926089) C TDR16             DNA                   (134)    179     102 2493946 *
   231   15.5  1.7  3.4  chr3              13702449 13702508 (48925981) C TDR16             DNA/Merlin              (1)    312     254 2493949  
   202   17.2  1.3  8.4  chr3              13702509 13702537 (48925952) C Dada-U1A_DR       DNA/Dada             (7563)   3416    3346 2493950  
   271   17.3  0.0  3.5  chr3              13702859 13702918 (48925571) + Merlin-N5_DR      DNA/Merlin               25     82  (4223) 2493951  
   233   17.0  0.0  0.0  chr3              13702996 13703042 (48925447) + Merlin-N5_DR      DNA/Merlin               25     71  (4234) 2493952  
   243   18.3 16.7  0.0  chr3              13703144 13703203 (48925286) C Merlin-N5_DR      DNA/Merlin              (1)   4304    4235 2493953  
  3268    5.3  8.7  0.4  chr3              13704284 13704719 (48923770) C DIRS-1C-LTR_DR    LTR/Ngaro               (2)    616     145 2493954  
  2351    7.3  1.6  0.0  chr3              13704720 13705032 (48923457) + DNA13TA1a_DR      DNA/TcMar-Tc1             1    318     (0) 2493955  
  1199    4.4  0.2  1.3  chr3              13705033 13705195 (48923294) C DIRS-1C-LTR_DR    LTR/Ngaro            (6418)    160       1 2493954  
   255   20.5 11.5  0.0  chr3              13705196 13705264 (48923225) C Mariner-N31_DR    DNA/TcMar-Tc1          (60)    480     403 2493956  
   214   16.7  0.0 14.3  chr3              13705743 13705798 (48922691) + Harbinger-4N1C_DR DNA/PIF-Harbinger         3     51  (1155) 2493957  
  5805    5.8  0.1  0.8  chr3              13705801 13706554 (48921935) + Harbinger-4N1C_DR DNA/PIF-Harbinger       458   1206     (0) 2493958  
  3651    8.4  7.2  0.7  chr3              13707242 13707770 (48920719) + SINE3-1a          SINE/5S-Deu-L2            3    565     (5) 2493959  
   379   15.9  1.1  5.6  chr3              13707707 13707799 (48920690) C hAT-N203_DR       DNA/hAT-Tip100       (5248)    293     205 2493960 *
   476    2.5  0.0  0.0  chr3              13707831 13707909 (48920580) + (TTTAG)n          Simple_repeat             3     81     (0) 2493961  
   452   10.2  2.4  3.6  chr3              13707883 13707965 (48920524) C Rex1-53_DR        LINE/Rex-Babar          (3)   2060    1987 2493962 *
  1291    8.2  1.1  0.0  chr3              13708000 13708182 (48920307) C piggyBac-N1_DR    DNA/PiggyBac          (816)    189       5 2493963  
   960   14.3  1.6  3.6  chr3              13708186 13708412 (48920077) C Harbinger-N31B_DR DNA/PIF-Harbinger     (433)    229       6 2493964  
   469   10.7  1.3  0.0  chr3              13708921 13708995 (48919494) + hAT-N22_DR        DNA/hAT-Ac                4     79  (1659) 2493965 *
  1243   13.2  9.2  1.6  chr3              13708993 13709275 (48919214) + LINEX-1_DR        Retroposon              142    313   (492) 2493966  
   912   12.4  4.2  2.4  chr3              13709276 13709437 (48919052) + SINE_DR1          SINE                      1    165    (93) 2493967  
  2776    4.8  3.7  0.0  chr3              13709438 13709790 (48918699) + SINE2-3_DR        SINE/tRNA-V-RTE           1    366     (2) 2493968  
   832   18.1 10.1  3.0  chr3              13709615 13709831 (48918658) + SAT-26_DR         Satellite              2058   2289  (1594) 2493969 *
   559    9.5  2.4  0.0  chr3              13709790 13709873 (48918616) + SINE_DR1          SINE                    156    241    (17) 2493967 *
   470   13.9  2.3  1.1  chr3              13709874 13709960 (48918529) C hAT-25N1_DR       DNA/hAT-Charlie         (0)   1005     918 2493970  
  7271    2.2  6.5  0.2  chr3              13709997 13710889 (48917600) + hAT-N34_DR        DNA/hAT-Ac                1    949     (0) 2493971  
   500   10.3  5.5  2.6  chr3              13710900 13711009 (48917480) + hAT-N187_DR       DNA/hAT-Charlie          89    201   (976) 2493972 *
  1873    4.6  0.0  1.1  chr3              13710995 13711257 (48917232) C CR1-10_DR         LINE/L2                 (0)   2284    2025 2493973  
  4370   11.8  5.0  7.9  chr3              13711329 13712216 (48916273) + hAT-N187_DR       DNA/hAT-Charlie         314   1177     (0) 2493974  
  1172   16.2 13.7  4.6  chr3              13712239 13712619 (48915870) + hAT-N22C_DR       DNA/hAT-Ac               69    482   (212) 2493975 *
  1320   13.1 45.0  0.2  chr3              13712612 13712978 (48915511) + TDR13             DNA                     242    772     (0) 2493976  
  1146   16.2  5.1  2.5  chr3              13712979 13713210 (48915279) + SINE_DR1          SINE                     21    258     (0) 2493977 *
  1211   19.6  8.2 15.2  chr3              13713188 13713867 (48914622) + hAT-N22C_DR       DNA/hAT-Ac               56    694     (0) 2493978  
   258    5.4  2.7  0.0  chr3              13714220 13714256 (48914233) + IS3EU-5_DR        DNA/IS3EU              6721   6758  (1530) 2493979  
   813   13.8  4.5  6.6  chr3              13714269 13714470 (48914019) + DNAX-16_DR        DNA                     137    334    (89) 2493980  
   206   24.5  7.7  6.5  chr3              13714311 13714493 (48913996) C hAT-N131_DR       DNA/hAT-Ac           (1378)    686     502 2493981 *
  1295   16.7  9.4  0.7  chr3              13714707 13714971 (48913518) + TDR13             DNA                     484    771     (1) 2493982  
   253    5.9  0.0  0.0  chr3              13714991 13715024 (48913465) C DNA11TA1_DR       DNA/CMC-EnSpm           (3)    200     167 2493983  
  1223   14.3 11.4  5.2  chr3              13715026 13715298 (48913191) + TDR13             DNA                     484    772     (0) 2493984  
   918   16.0  0.5  1.6  chr3              13715314 13715497 (48912992) C DNA11TA1_DR       DNA/CMC-EnSpm           (0)    203      22 2493985  
   830   33.3 10.1  2.2  chr3              13716395 13717018 (48911471) C Gypsy127-I_DR     LTR/Gypsy            (4160)    816     145 2493986 *
  1551   19.9  5.0  4.5  chr3              13717015 13717476 (48911013) C Gypsy-244_DR-LTR  LTR/Gypsy             (212)    513      50 2493987  
   274   19.8  0.0  2.5  chr3              13717515 13717597 (48910892) C EnSpm-N4_DR       DNA/CMC-EnSpm         (119)     93      13 2493988  
   752    9.4  0.1  2.3  chr3              13717718 13718262 (48910227) + (TTATA)n          Simple_repeat             1    532     (0) 2493989  
   317   14.7  5.2  3.3  chr3              13717719 13718264 (48910225) C Polinton-1N1_DR   DNA/Maverick          (356)  15113   14739 2493990 *
   396   21.7  0.0  1.1  chr3              13718101 13718282 (48910207) + (TATTG)n          Simple_repeat             1    180     (0) 2493991  
  1169   13.9  1.0  0.0  chr3              13718763 13718963 (48909526) + DNA11TA1_DR       DNA/CMC-EnSpm             1    203     (0) 2493992  
   821   15.7  9.1  1.0  chr3              13718967 13719153 (48909336) + DNA11TA1B_DR      DNA/CMC-EnSpm             2    203     (0) 2493993  
  1066   17.5  5.7  2.4  chr3              13719174 13719419 (48909070) C EnSpm-N22_DR      DNA/CMC-EnSpm         (431)   1090     837 2493994  
  1766   12.2 21.1  1.7  chr3              13719429 13719821 (48908668) + Copia-11B_DR-LTR  LTR/Gypsy?                1    468     (0) 2493995  
   614   19.9  2.1  6.7  chr3              13719828 13720015 (48908474) + Copia-12_DR-LTR   LTR/Gypsy?              288    467     (0) 2493996  
   246   18.2  3.7  6.2  chr3              13720161 13720242 (48908247) + Dada-U1A_DR       DNA/Dada               5662   5741  (5238) 2493997  
   225   22.1  4.9 11.5  chr3              13720164 13720182 (48908307) C IS3EU-1_DR        DNA/IS3EU            (4571)   4133    4087 2493998 *
   267   17.5  1.5  3.1  chr3              13720183 13720247 (48908242) + ANGEL             DNA/Kolobok              57    120   (189) 2493999 *
   282   14.0  0.0  0.0  chr3              13720199 13720248 (48908241) C ANGEL             DNA/Kolobok            (71)    238     189 2494000  
   225   22.1  4.9 11.5  chr3              13720249 13720265 (48908224) C IS3EU-1_DR        DNA/IS3EU            (4571)   4086    4038 2493998  
   336   17.6  7.1  3.5  chr3              13720336 13720447 (48908042) C DNA7-N1_DR        DNA/Zisupton         (2083)   8334    8219 2494001 *
   525   11.8  5.4  0.0  chr3              13720355 13720447 (48908042) C ANGEL             DNA/Kolobok             (0)    309     212 2494002  
   245   22.4 17.1  3.9  chr3              13720448 13720531 (48907958) + DNA6-1_DR         DNA/hAT-hAT5            527    726   (423) 2494003  
  2946   14.8 21.0  0.8  chr3              13720644 13721285 (48907204) C TDR13             DNA                     (0)    772       2 2494004  
   386   16.7  3.6  0.0  chr3              13721908 13721991 (48906498) C Merlin-N1_DR      DNA/Merlin              (8)    361     275 2494005 *
   575   20.1  1.5  2.7  chr3              13721974 13722160 (48906329) C Harbinger-N31B_DR DNA/PIF-Harbinger     (430)    232      53 2494006  
   228   10.8  0.0  0.0  chr3              13722142 13722178 (48906311) + DIRS-1-LTR_DR     LTR/Ngaro                12     48   (574) 2494007 *
  4517    7.2  0.3  3.0  chr3              13722179 13722833 (48905656) C EnSpm-N23_DR      DNA/CMC-EnSpm           (0)    638       1 2494008  
   508   17.4  0.0  0.0  chr3              13722834 13722919 (48905570) + DIRS-1-LTR_DR     LTR/Ngaro                47    132   (490) 2494007 *
  2335    5.0  6.6  0.3  chr3              13722912 13723229 (48905260) + DNA-8-21_DR       DNA/hAT-Ac              349    686   (598) 2494009  
  4240    6.5 11.9  1.4  chr3              13723230 13723857 (48904632) C DNA14-5-1_DR      DNA                     (0)    693       1 2494010  
   383   14.8  7.3  1.1  chr3              13723786 13723867 (48904622) C CryptonV-N1_DR    DNA/Crypton-V        (5059)   4992    4906 2494011 *
   329   20.2 15.2  0.0  chr3              13723897 13723995 (48904494) C hAT-N57_DR        DNA/hAT-Ac            (919)    367     254 2494012  
   203   13.8  0.0  0.0  chr3              13724023 13724051 (48904438) + TDR13D            DNA                     734    762     (0) 2494013  
   254   23.9  1.1  5.6  chr3              13725357 13725542 (48902947) + (TTGG)n           Simple_repeat             1    178     (0) 2494014  
  4049    9.4  4.3  1.1  chr3              13725568 13726188 (48902301) + L2-3_DRe          LINE/L2                4414   5054    (14) 2494015  
  2576    7.9  2.5  1.1  chr3              13726429 13726788 (48901701) + SINE2-3_DR        SINE/tRNA-V-RTE           1    365     (3) 2494016  
   774   15.9 10.6  5.3  chr3              13726612 13726810 (48901679) + SAT-26_DR         Satellite              2058   2266  (1617) 2494017 *
   944   13.8  0.6  0.6  chr3              13726656 13726816 (48901673) + hAT-N127_DR       DNA/hAT-Charlie        7001   7161  (3155) 2494018  
   257   21.1  0.6  8.2  chr3              13726786 13727082 (48901407) + (TTGG)n           Simple_repeat             1    274     (0) 2494019 *
   270   24.3  2.4  2.0  chr3              13727474 13727605 (48900884) + (TTGG)n           Simple_repeat             1    132     (0) 2494020  
   232   30.7  1.1  1.7  chr3              13728669 13728847 (48899642) + (TTGG)n           Simple_repeat             1    178     (0) 2494021  
  1618   10.6  0.0  0.9  chr3              13730411 13730638 (48897851) + Harbinger-4N1_DR  DNA/PIF-Harbinger         2    227   (794) 2494022  
  7587   11.0  2.0  0.0  chr3              13730645 13731784 (48896705) + DNA-8-3_DR        DNA/P                     1   1163     (0) 2494023  
   593   13.4 22.1  0.0  chr3              13731790 13731916 (48896573) + Harbinger-4N1B_DR DNA/PIF-Harbinger       260    414   (749) 2494024  
  2694    7.5  0.8  0.8  chr3              13731937 13732323 (48896166) C GypsyDR1_LTR      LTR/Gypsy               (0)    387       1 2494025  
  2038   12.4 30.5  4.2  chr3              13732324 13732894 (48895595) + Harbinger-4N1B_DR DNA/PIF-Harbinger       449   1163     (0) 2494026  
  4791    7.0  1.7  0.6  chr3              13732979 13733626 (48894863) C Crack-2_DR        LINE/L2                 (4)   3437    2783 2494027  
   808    4.8  1.0  0.0  chr3              13734126 13734229 (48894260) + DNA15TA1_DR       DNA/CMC-EnSpm             1    105   (337) 2494028  
   416   23.2 14.4  0.5  chr3              13734254 13734426 (48894063) + MuDR-1_DR         DNA/MULE-NOF?          6131   6327  (1086) 2494029 *
  2137    7.1  3.2  0.0  chr3              13734412 13734719 (48893770) + DNA15TA1_DR       DNA/CMC-EnSpm           125    442     (0) 2494030  
   353   19.9  6.0  9.7  chr3              13734743 13734892 (48893597) C DNA11TA1_DR       DNA/CMC-EnSpm          (43)    160      16 2494031  
   402   13.0  3.9  0.0  chr3              13734898 13734974 (48893515) + hAT-N170_DR       DNA/Merlin               84    163    (53) 2494032  
   937    3.4  0.8  0.0  chr3              13735024 13735140 (48893349) + TDR7              DNA                       1    118   (423) 2494033  
   490   10.9  7.0  1.1  chr3              13735139 13735264 (48893225) C L2-32_DRe         LINE/L2                 (2)   2558    2488 2494034 *
  1113    9.9  0.0  0.0  chr3              13735265 13735416 (48893073) + HarbingerN4_DR    DNA/PIF-Harbinger       709    860     (0) 2494035  
  1303   13.3  6.2  0.0  chr3              13735417 13735627 (48892862) C L2-32_DRe         LINE/L2               (151)   2409    2186 2494034  
   537   15.6 17.4  2.7  chr3              13735624 13735847 (48892642) + TDR7              DNA                     114    369   (172) 2494036 *
   602   23.1  2.5  2.5  chr3              13736289 13736488 (48892001) + EnSpm-N23_DR      DNA/CMC-EnSpm             2    201   (437) 2494037 *
  2611    8.1  9.7  0.0  chr3              13736486 13736969 (48891520) C Mariner-N31_DR    DNA/TcMar-Tc1           (9)    531       1 2494038  
   288   28.3  3.2  5.6  chr3              13737197 13737305 (48891184) C hAT-N21B_DR       DNA/hAT-Ac            (187)   1114     899 2494039  
   299   23.9  0.9  2.7  chr3              13737306 13737417 (48891072) C CryptonV-3_DR     DNA/Crypton-V       (22260)   1193    1084 2494040  
   250   24.4  1.2  3.6  chr3              13737351 13737417 (48891072) C EnSpm-6N1_DR      DNA/CMC-EnSpm        (7956)   1280    1216 2494041 *
   534   11.4  5.7  0.0  chr3              13737418 13737522 (48890967) + LTR-8_DR          LTR                       1    111   (501) 2494042  
   464   20.4  2.6 12.1  chr3              13737493 13737523 (48890966) + DNAX-23_DR        DNA                    9250   9264  (2537) 2494043 *
  2710    4.4  1.8  5.7  chr3              13737524 13737905 (48890584) + SINE2-3_DR        SINE/tRNA-V-RTE           1    368     (0) 2494044  
   498   11.5  0.0  0.0  chr3              13737837 13737914 (48890575) + TDR9              DNA                       2     79   (129) 2494045 *
  1108   13.1  0.6  0.0  chr3              13737906 13738080 (48890409) + LTR-8_DR          LTR                      99    274   (338) 2494042  
   275   10.0  0.0 13.7  chr3              13738108 13738165 (48890324) C HATN17_DR         DNA/hAT-Tip100       (1078)    469     419 2494046  
  1991    6.5 21.0  3.8  chr3              13738191 13738576 (48889913) + EnSpm-N21_DR      DNA/CMC-EnSpm             1    450    (29) 2494047  
   459   18.5  0.0  7.9  chr3              13738563 13738576 (48889913) C hAT-N21B_DR       DNA/hAT-Ac            (414)    887     774 2494039 *
   528   13.0  0.0  7.9  chr3              13738577 13738685 (48889804) C Mariner-N38_DR    DNA/TcMar-Tc1         (381)    166      66 2494048  
   390   23.5  1.6  5.1  chr3              13738767 13738887 (48889602) C DNA-1-7_DR        DNA/PIF-Harbinger    (1321)    117       1 2494049  
   319   23.5  1.7  4.3  chr3              13738908 13739027 (48889462) + EnSpm-17_DR       DNA/CMC-EnSpm          2682   2798  (6478) 2494050 *
  1393   21.6  7.8  5.4  chr3              13738930 13739364 (48889125) + DNA2-7_DR         DNA                    4309   4753  (4897) 2494051 *
  2073   11.3  5.8  0.3  chr3              13739047 13739375 (48889114) + HE1_DR1           SINE/tRNA-V-RTE          42    388    (14) 2494052  
   553   22.8  7.9  4.5  chr3              13739349 13739564 (48888925) C CR1-44_DR         LINE/L2               (163)   1681    1459 2494053 *
   210   13.5  1.3  2.7  chr3              13740040 13740115 (48888374) + Harbinger-5_DR    DNA/PIF-Harbinger       687    761  (5898) 2494054 *
   275    7.4  1.4  1.4  chr3              13740051 13740119 (48888370) + Dada-tL_DR        DNA/Dada               9059   9127  (1280) 2494055 *
   877   18.5  6.7  3.9  chr3              13740060 13740284 (48888205) + Helitron-2_DR     RC/Helitron           23605  23835  (3577) 2494056  
   293   21.3  0.4 31.6  chr3              13740065 13740102 (48888387) + Zisupton-7_DR     DNA/Zisupton           4623   4694 (12388) 2494057 *
   935   15.2  2.4  1.2  chr3              13740103 13740269 (48888220) + HE1_DR1           SINE/tRNA-V-RTE         206    374    (28) 2494058  
   931   14.5  2.7  8.7  chr3              13740123 13740341 (48888148) C Merlin-1_DR       DNA/Merlin           (6033)   4494    4288 2494059 *
   293   21.3  0.4 31.6  chr3              13740270 13740338 (48888151) + Zisupton-7_DR     DNA/Zisupton           4695   4831 (12251) 2494057 *
   406    6.8  0.0  0.0  chr3              13740290 13740348 (48888141) + DNA8-25_DR        DNA                    2326   2384  (1583) 2494060  
   272   16.5  4.5  1.8  chr3              13740349 13740395 (48888094) + hAT-N48D_DR       DNA/hAT-Ac              748    856   (262) 2494061  
   803   20.2  4.4  5.2  chr3              13740823 13741072 (48887417) + ANGEL             DNA/Kolobok               1    248    (61) 2494062  
  4207    7.1  2.8  0.3  chr3              13741073 13741639 (48886850) C DIRS-9C_DR        LTR/Ngaro               (0)   7384    6804 2494063  
   345   12.1  3.5  0.0  chr3              13741640 13741697 (48886792) C EnSpm-17_DR       DNA/CMC-EnSpm        (6508)   2768    2709 2494064  
   213   23.7  8.5  0.0  chr3              13742217 13742275 (48886214) + Helitron-2_DR     RC/Helitron            1958   2021 (25391) 2494065  
   238   13.6  0.5  0.9  chr3              13742369 13742431 (48886058) + Helitron-N5_DR    RC/Helitron            1648   1679  (7830) 2494066  
  1168   10.6 23.4  0.0  chr3              13742450 13742676 (48885813) C hAT-N53B_DR       DNA/hAT-Ac           (1803)   2374    2095 2494067  
   274   11.6  0.0  0.0  chr3              13743125 13743167 (48885322) C DNA9-5_DR         DNA                  (1566)   3361    3319 2494068  
  4880   11.6  5.0  4.2  chr3              13743195 13743906 (48884583) C HATN5_DR          DNA/hAT-Ac              (0)   1156     556 2494069  
   494   12.4  0.4  4.7  chr3              13743907 13743948 (48884541) + hAT-N146_DR       DNA/hAT-Charlie         120    184    (89) 2494070  
   395   10.7  3.5  2.3  chr3              13743949 13744034 (48884455) C hAT-N163B_DR      DNA/hAT-Charlie       (646)    231     145 2494071  
   494   12.4  0.4  4.7  chr3              13744035 13744045 (48884444) + hAT-N146_DR       DNA/hAT-Charlie         185    204    (69) 2494070  
  4880   11.6  5.0  4.2  chr3              13744046 13744365 (48884124) C HATN5_DR          DNA/hAT-Ac              (0)    555     284 2494069  
   521   11.6  0.4  4.4  chr3              13744285 13744326 (48884163) + hAT-N146_DR       DNA/hAT-Charlie         120    184    (89) 2494072 *
   418    8.3  3.5  2.3  chr3              13744327 13744412 (48884077) C hAT-N163B_DR      DNA/hAT-Charlie       (646)    231     145 2494073  
   395   10.7  3.5  2.3  chr3              13744381 13744466 (48884023) C hAT-N163B_DR      DNA/hAT-Charlie       (646)    231     145 2494073 *
   392   10.4  0.0  0.0  chr3              13744435 13744501 (48883988) C hAT-N163B_DR      DNA/hAT-Charlie       (646)    231     165 2494074 *
  2704    8.6  3.4  0.2  chr3              13744449 13744858 (48883631) C HATN5_DR          DNA/hAT-Ac            (733)    423       1 2494075  
   521   11.6  0.4  4.4  chr3              13744467 13744477 (48884012) + hAT-N146_DR       DNA/hAT-Charlie         185    204    (69) 2494072 *
   322   23.9  4.3  2.1  chr3              13744894 13744987 (48883502) C EnSpm-N48B_DR     DNA/CMC-EnSpm        (4297)   2662    2567 2494076 *
  1994   16.5  2.0 24.2  chr3              13744904 13745254 (48883235) C DNA8-23_DR        DNA                  (4455)   2284    1706 2494077  
  2381    9.9  2.5  0.0  chr3              13745255 13745608 (48882881) + SINE2-3_DR        SINE/tRNA-V-RTE           1    363     (5) 2494078  
  7315    0.7  1.3  0.6  chr3              13746671 13747541 (48880948) C hAT-N163B_DR      DNA/hAT-Charlie         (0)    877       1 2494079  
  3259    8.8  0.6  1.4  chr3              13747692 13748187 (48880302) + TZF28B            DNA/TcMar-Tc1          1123   1614     (0) 2494080  
   291    8.3  0.0  0.0  chr3              13749077 13749115 (48879374) + EnSpm-N14_DR      DNA/CMC-EnSpm          3602   3640   (940) 2494081  
   265   20.9  2.1  3.2  chr3              13749116 13749209 (48879280) C EnSpm-N27_DR      DNA/CMC-EnSpm           (0)    173      81 2494082  
   277    7.6  2.5  0.0  chr3              13749340 13749418 (48879071) C Mariner-N5_DR     DNA/TcMar            (6757)   2212    2132 2494083 *
   565    6.1  0.6  1.7  chr3              13749350 13749531 (48878958) + (TTTA)n           Simple_repeat             1    180     (0) 2494084  
   519   27.1  2.5  1.5  chr3              13750011 13750212 (48878277) C SAT-26_DR         Satellite            (1611)   2272    2069 2494085 *
  2303   12.1  1.6  0.5  chr3              13750033 13750406 (48878083) C HE1_DR1           SINE/tRNA-V-RTE        (23)    379       2 2494086  
   246    6.7  2.1  4.3  chr3              13750917 13750963 (48877526) C Mariner-7_DR      DNA/TcMar-Tc1         (722)    865     820 2494087 *
  1194   11.9  4.7  5.1  chr3              13750930 13751204 (48877285) C CryptonV-N5_DR    DNA/Crypton-V        (7436)  17101   16828 2494088 *
  2355    8.3  8.4  1.7  chr3              13750976 13751428 (48877061) + Mariner-N38_DR    DNA/TcMar-Tc1            28    510    (37) 2494089  
   212   17.4 26.4  0.9  chr3              13751534 13751620 (48876869) + hAT-N133_DR       DNA/hAT-Ac              111    219   (404) 2494090 *
  3139   15.8 11.4  3.4  chr3              13751613 13752382 (48876107) C IS3EU-4_DR        DNA/IS3EU            (2817)  12212   11383 2494091  
  5295    8.1  0.6  0.8  chr3              13752383 13753232 (48875257) + LTR1_DR           LTR/Gypsy?                1    848     (0) 2494092  
   643   18.0  3.6  7.6  chr3              13753233 13753424 (48875065) C IS3EU-4_DR        DNA/IS3EU            (3642)  11387   11203 2494091  
   633   13.1  2.7  5.6  chr3              13753437 13753582 (48874907) + Merlin-N3_DR      DNA/Merlin              111    252     (3) 2494093  
  2713    7.6  4.0  1.1  chr3              13754140 13754567 (48873922) + EnSpm-N14B_DR     DNA/CMC-EnSpm             1    440    (16) 2494094  
   320   17.3  2.7  0.0  chr3              13756631 13756705 (48871784) C SINE3-2_DR        SINE?                  (40)    124      48 2494095  
  1326   11.8  2.4  0.5  chr3              13756784 13756996 (48871493) + DNA-N16_DR        DNA                     358    574   (429) 2494096  
   263   18.2  0.0  0.0  chr3              13757141 13757184 (48871305) C DNA-N16_DR        DNA                   (468)    535     492 2494097  
  7377    2.7  0.0  0.6  chr3              13757191 13758091 (48870398) C MuDR-N1_DR        DNA/MULE-MuDR           (0)    896       1 2494098  
   290   18.0  0.0  0.0  chr3              13758092 13758141 (48870348) C DNA-N16B_DR       DNA                   (467)    492     443 2494099  
  5408    9.1  4.1  2.0  chr3              13758142 13759051 (48869438) C Gypsy-35-LTR_DR   LTR/Gypsy               (0)    929       2 2494100  
  1839   10.3 16.4  0.9  chr3              13759053 13759442 (48869047) C DNA-N16_DR        DNA                   (553)    450       1 2494097  
   592   15.8  2.1 20.0  chr3              13759443 13759640 (48868849) + hAT-N171_DR       DNA/hAT-hAT5            210    363   (399) 2494101  
   808   12.3 18.4  1.2  chr3              13759644 13759849 (48868640) + hAT-N171_DR       DNA/hAT-hAT5            522    762     (0) 2494102  
   837   14.6  3.8  0.0  chr3              13759850 13760007 (48868482) + Mariner-N1_DR     DNA/TcMar                92    255    (15) 2494103  
   200   23.8  0.0  0.0  chr3              13760457 13760498 (48867991) C tRNA-Ile-ATT      tRNA                   (14)     63      22 2494104  
  1712   14.8 11.0  1.2  chr3              13760981 13761044 (48867445) C Helitron-N3_DR    RC/Helitron           (893)   2123    1614 2494105  
  1937   11.0 12.5  0.2  chr3              13761045 13761445 (48867044) C Mariner-N38_DR    DNA/TcMar-Tc1           (7)    540      91 2494106  
  1869    5.8  0.6  4.5  chr3              13761454 13761776 (48866713) C Daphne-27_DRe     LINE/L2                 (0)   1926    1616 2494107  
   764    7.3  2.9  0.7  chr3              13762766 13762903 (48865586) C Daphne-27_DRe     LINE/L2               (295)   1631    1491 2494107  
   229   17.3  0.0  3.9  chr3              13763325 13763378 (48865111) + EnSpm-N26B_DR     DNA/CMC-EnSpm             1     52   (169) 2494108 *
   502   13.8  1.1  1.1  chr3              13763332 13763426 (48865063) C EnSpm-N26B_DR     DNA/CMC-EnSpm          (51)    170      76 2494109 *
  1536   16.9  0.6  5.5  chr3              13763391 13763425 (48865064) + DNA8-17_DR        DNA/hAT-Tip100         1275   1585   (228) 2494110  
  1808   13.1  2.1  0.0  chr3              13763426 13763716 (48864773) + HE1_DR1           SINE/tRNA-V-RTE           1    297   (105) 2494111  
   263   21.4 15.7  0.0  chr3              13763662 13763731 (48864758) + IS3EU-4_DR        DNA/IS3EU              9121   9201  (5828) 2494112 *
   386   16.8  7.7  2.8  chr3              13763730 13763833 (48864656) + Kolobok-N1_DR     DNA/Kolobok-T2?         639    747    (52) 2494113  
   432   20.8  8.4  2.6  chr3              13764119 13764261 (48864228) + hAT-N134_DR       DNA/hAT?                740    890   (175) 2494114 *
   666   19.8  3.1  2.1  chr3              13764138 13764328 (48864161) C ANGEL             DNA/Kolobok            (22)    287      95 2494115  
   797   20.4 10.1  1.2  chr3              13764347 13764584 (48863905) C Kolobok-N1_DR     DNA/Kolobok-T2?       (418)    381     123 2494116  
   306   23.6  7.0 11.4  chr3              13764576 13764616 (48863873) + EnSpm-8_DR        DNA/CMC-EnSpm          5917   5949  (3492) 2494117 *
   741   14.3  6.3  4.5  chr3              13764617 13764791 (48863698) + ANGEL             DNA/Kolobok               1    178   (131) 2494118  
   257   21.9  8.2 10.3  chr3              13764768 13764789 (48863700) C Merlin-2_DR       DNA/Merlin           (6496)   7425    7407 2494119 *
   798   14.6  7.3  3.3  chr3              13764790 13764963 (48863526) + ANGEL             DNA/Kolobok               2    182   (127) 2494120  
  1092    7.8  6.5  0.6  chr3              13764964 13765131 (48863358) C ANGEL             DNA/Kolobok             (0)    309     132 2494121  
   329   26.2  3.1  1.5  chr3              13765123 13765136 (48863353) C EnSpm-8_DR        DNA/CMC-EnSpm        (1475)   7966    7951 2494122 *
  1186   15.2 14.0  0.3  chr3              13765137 13765407 (48863082) + ANGEL             DNA/Kolobok               2    309     (0) 2494123  
   511   20.9 12.2  4.0  chr3              13765408 13765436 (48863053) + DNA7-N1_DR        DNA/Zisupton           8291   8337  (2080) 2494124  
   360   18.5  0.0  0.0  chr3              13765944 13766008 (48862481) C DNA8-10_DR        DNA/hAT-Ac           (1204)   2814    2750 2494125 *
  1926    9.0 11.7  0.8  chr3              13765951 13766275 (48862214) + SINE2-4_DR        SINE/tRNA-V-RTE           6    365     (6) 2494126  
   572   15.0  0.8  3.9  chr3              13766197 13766328 (48862161) + DNA2-16_DR        DNA                    8163   8290  (9761) 2494127 *
  2890    6.4 13.5  0.2  chr3              13766634 13767116 (48861373) + Mariner-N38_DR    DNA/TcMar-Tc1             1    547     (0) 2494128  
   309   23.4  4.3  1.4  chr3              13767002 13767140 (48861349) + Merlin-1_DR       DNA/Merlin             2057   2199  (8328) 2494129 *
   314   13.9  1.5  4.5  chr3              13767075 13767142 (48861347) + ENSPM-6_DR        DNA/CMC-EnSpm          2697   2762 (29854) 2494130  
  1853   13.6  2.5  5.2  chr3              13767223 13767618 (48860871) + Copia-11B_DR-LTR  LTR/Gypsy?                3    388    (80) 2494131  
  1541   14.9  2.6  0.0  chr3              13767909 13768177 (48860312) + SINE2-4_DR        SINE/tRNA-V-RTE          39    314    (57) 2494132  
  1125   20.9  5.5  1.9  chr3              13768178 13768215 (48860274) C DNA6-6_DR         DNA                  (4124)   7157    6840 2494133  
   567   11.5  1.0  0.0  chr3              13768741 13768836 (48859653) C EnSpm-N36_DR      DNA/CMC-EnSpm        (2017)   1208    1112 2494134 *
   613   10.6  0.0  0.0  chr3              13768752 13768762 (48859727) + EnSpm-N36_DR      DNA/CMC-EnSpm           983   1076  (2149) 2494135  
   618    6.0  0.0  0.0  chr3              13768763 13768845 (48859644) C HATN4_DR          DNA/hAT-Charlie         (0)    192     110 2494136  
  4611    3.9  0.3  0.3  chr3              13768852 13769440 (48859049) C SINE3-1           SINE/5S-Deu-L2          (0)    590       2 2494137  
   801    9.7  0.0  0.0  chr3              13769441 13769553 (48858936) C HATN4_DR          DNA/hAT-Charlie        (79)    113       1 2494136  
   641   18.8  0.0  0.0  chr3              13769554 13769568 (48858921) + EnSpm-N36_DR      DNA/CMC-EnSpm          1073   1200  (2025) 2494138  
   430   18.9  5.2  3.2  chr3              13769558 13769710 (48858779) + EnSpm-N21_DR      DNA/CMC-EnSpm             9    164   (315) 2494139 *
   379   12.3  1.5  0.0  chr3              13769711 13769775 (48858714) C DNA11TA1_DR       DNA/CMC-EnSpm           (0)    203     138 2494140  
   502   14.3  7.6  0.0  chr3              13769777 13769881 (48858608) + LTR-8_DR          LTR                       1    113   (499) 2494141 *
  1702   10.3 19.7  0.0  chr3              13769857 13770176 (48858313) + hAT-N137_DR       DNA/hAT-Ac             2323   2705   (866) 2494142  
   807   11.4  0.0  2.3  chr3              13770061 13770194 (48858295) C hAT-N167B_DR      DNA/hAT-Charlie       (214)   1359    1229 2494143 *
  2724   10.2  4.6  4.1  chr3              13770172 13770652 (48857837) + LTR-8_DR          LTR                      91    573    (39) 2494141  
   343    8.5 17.1  0.0  chr3              13770680 13770761 (48857728) C DNA11TA1B_DR      DNA/CMC-EnSpm          (63)    140      45 2494144  
   973    8.4  8.3  1.0  chr3              13770903 13771082 (48857407) C DNA11TA1_DR       DNA/CMC-EnSpm           (2)    201       9 2494145  
   801   20.0  2.0  3.1  chr3              13771050 13771245 (48857244) C DNA8-23_DR        DNA                  (4840)   1899    1706 2494146 *
   867   12.8  0.6  3.2  chr3              13771086 13771104 (48857385) + DNA2-16_DR        DNA                    5956   6113 (11938) 2494147  
  1055    7.0  0.0  0.0  chr3              13771105 13771247 (48857242) + SINE2-3_DR        SINE/tRNA-V-RTE         223    365     (3) 2494148  
   381   16.5  0.6 28.1  chr3              13771110 13771286 (48857203) + DNA9-3_DR         DNA/MULE-MuDR?         9841   9979  (1400) 2494149 *
  3119    9.7 15.3  1.6  chr3              13771336 13771994 (48856495) C Gypsy-117-LTR_DR  LTR/Gypsy               (0)    748       1 2494150  
  1052    8.5 13.8  0.0  chr3              13771996 13772184 (48856305) + TDR20             DNA/Merlin               19    233     (6) 2494151  
  1520    4.6 22.9  1.9  chr3              13772198 13772463 (48856026) + HE2_DR            SINE/tRNA-V-RTE          43    363     (0) 2494152  
  1322   10.2 21.9  2.7  chr3              13772212 13772553 (48855936) C Merlin-1_DR       DNA/Merlin           (2039)   8488    8083 2494153 *
   312    4.2  1.9  8.2  chr3              13772474 13772577 (48855912) + DNA9-6_DR         DNA                    7446   7543   (341) 2494154 *
   407   11.1  2.2 13.1  chr3              13772486 13772620 (48855869) + hAT-N177C_DR      DNA/hAT-Tip100         1577   1698    (34) 2494155  
   855   12.7 10.9  0.0  chr3              13772636 13772800 (48855689) C DNA11TA1_DR       DNA/CMC-EnSpm           (6)    197      15 2494156  
   436   18.9  3.2  2.5  chr3              13773109 13773265 (48855224) + Kolobok-2_DR      DNA/Kolobok-T2         3187   3344  (3356) 2494157 *
  1114   12.3  0.0  1.6  chr3              13773120 13773205 (48855284) + (TAGA)n           Simple_repeat             1    382   (314) 2494158  
   560   23.7  6.2  2.4  chr3              13773206 13773457 (48855032) + HAT1_DR           DNA/hAT-Ac              386    613  (2679) 2494159  
   280   24.1 15.5  1.3  chr3              13773458 13773722 (48854767) + Polinton-4_DR     DNA/Maverick          12544  12845  (7442) 2494160 *
   957   16.8  0.0  0.0  chr3              13773481 13773846 (48854643) + (CAGA)n           Simple_repeat             1    366     (0) 2494161  
   873    3.9  0.0  0.0  chr3              13773690 13773885 (48854604) + (ATTG)n           Simple_repeat             1    196     (0) 2494162 *
   560   23.7  6.2  2.4  chr3              13773723 13773759 (48854730) + HAT1_DR           DNA/hAT-Ac              614    648  (2644) 2494159 *
  1114   12.3  0.0  1.6  chr3              13773760 13773827 (48854662) + (TAGA)n           Simple_repeat           383    696     (0) 2494158  
   403   23.5  3.6  0.7  chr3              13773835 13773971 (48854518) C EnSpm-N11_DR      DNA/CMC-EnSpm        (1513)   3840    3700 2494163  
   398   29.3  1.3  1.3  chr3              13773844 13774002 (48854487) C HATN17_DR         DNA/hAT-Tip100       (1044)    503     345 2494164 *
  1053   17.1 12.8  0.3  chr3              13773867 13774124 (48854365) C HE1_DR1           SINE/tRNA-V-RTE        (18)    384      95 2494165  
  1959    6.3  0.3  0.0  chr3              13774471 13774754 (48853735) C TDR16             DNA/Merlin              (0)    313      29 2494166  
  1991    6.2  3.1  0.0  chr3              13774764 13775052 (48853437) C TZF28B            DNA/TcMar-Tc1          (13)   1601    1304 2494167  
  2236    4.4  1.2  5.3  chr3              13775066 13775400 (48853089) C SINE2-3_DR        SINE/tRNA-V-RTE        (46)    322       1 2494168  
   303    7.1  0.0  0.0  chr3              13775402 13775451 (48853038) + Harbinger-2N2_DR  DNA/PIF-Harbinger       588    626     (0) 2494169  
  3117    7.3 25.7  1.2  chr3              13775460 13776086 (48852403) C TDR13B2           DNA                     (0)    779       1 2494170  
   226   22.1  0.7 13.8  chr3              13776520 13776542 (48851947) + DNA8-25_DR        DNA                     833    838  (3129) 2494171  
  3876    6.5  8.7  0.1  chr3              13776543 13777141 (48851348) C TC1DR2            DNA/TcMar-Tc1           (0)    876     227 2494172  
   209   11.8  0.0  0.0  chr3              13777158 13777191 (48851298) C TDR13             DNA                   (738)     34       1 2494173  
   288   15.4  0.0  1.9  chr3              13777243 13777295 (48851194) + hAT-N102B_DR      DNA/hAT-Tip100            1     52   (855) 2494174  
   901    9.2  0.0  0.0  chr3              13777315 13777444 (48851045) + hAT-N167B_DR      DNA/hAT-Charlie         358    487  (1086) 2494175  
  1761   15.3  4.0  0.0  chr3              13777526 13777898 (48850591) C HATN1_DR          DNA/hAT                 (0)    427      40 2494176  
  3081    5.5 32.0  1.1  chr3              13777899 13778482 (48850007) C TDR13B            DNA                     (0)    763       1 2494177  
   315   16.4  0.0  3.3  chr3              13778483 13778544 (48849945) + Merlin-2_DR       DNA/Merlin             6723   6782  (7139) 2494178 *
   404    9.3  7.6  6.5  chr3              13778543 13778634 (48849855) C DIRS-4N1_DR       LTR/Ngaro             (279)   4183    4091 2494179  
   355   18.2  2.0  3.0  chr3              13778615 13778716 (48849773) C DNA11TA1_DR       DNA/CMC-EnSpm         (102)    101       1 2494180 *
   729    7.3  0.0  0.0  chr3              13778727 13778835 (48849654) + Gypsy-242_DR-LTR  LTR/Gypsy                 3    111   (340) 2494181  
  2496    8.2  0.5  6.6  chr3              13778840 13779241 (48849248) + Harbinger-2_DR    DNA/PIF-Harbinger         2    380  (3947) 2494182 *
  2502    6.2  0.0  0.0  chr3              13779240 13779564 (48848925) + Harbinger-2_DR    DNA/PIF-Harbinger      4002   4326     (1) 2494183  
   575   17.7  0.0  0.0  chr3              13779566 13779678 (48848811) + Gypsy-242_DR-LTR  LTR/Gypsy               114    226   (225) 2494181  
  1061    8.3  0.0  0.0  chr3              13779716 13779871 (48848618) + DNA8-17_DR        DNA/hAT-Tip100         1152   1307   (506) 2494184  
   527    8.7 26.5  1.4  chr3              13779860 13779976 (48848513) + DNA8-17_DR        DNA/hAT-Tip100         1668   1813     (0) 2494185 *
   397   18.0  4.4  1.1  chr3              13779989 13780078 (48848411) + Gypsy-242_DR-LTR  LTR/Gypsy               257    349   (102) 2494181  
   266   16.2  4.3  1.4  chr3              13780122 13780190 (48848299) + Gypsy-242_DR-LTR  LTR/Gypsy               352    422    (29) 2494181  
  1264   22.7  3.4  2.2  chr3              13780201 13780243 (48848246) C Merlin-1_DR       DNA/Merlin           (5796)   4731    4376 2494186  
  1741   12.3 10.4  0.0  chr3              13780244 13780552 (48847937) + HE1_DR1           SINE/tRNA-V-RTE           2    342    (60) 2494187  
  2038   11.3  2.4  0.0  chr3              13781397 13781724 (48846765) + HE1_DR1           SINE/tRNA-V-RTE           1    336    (66) 2494188  
   937   13.6  1.2  0.1  chr3              13781890 13782075 (48846414) C TDR2              DNA/TcMar-Tc1           (4)    933     695 2494189  
  1499   17.1 29.6  2.9  chr3              13782077 13782643 (48845846) + DNA-5-1B_DR       DNA/hAT-Tip100            1    714     (0) 2494190  
  2196    7.9  0.9  0.9  chr3              13782644 13782962 (48845527) C TDR2              DNA/TcMar-Tc1         (239)    698     380 2494189  
   720    9.1 16.5  0.0  chr3              13782975 13783095 (48845394) C TDR2              DNA/TcMar-Tc1         (796)    141       1 2494189  
   204   11.1  0.0  0.0  chr3              13783096 13783131 (48845358) + DNA-N15_DR        DNA                      61     96   (309) 2494191  
   408   15.7 32.7  0.0  chr3              13783144 13783296 (48845193) + DNA-N15_DR        DNA                     196    398     (7) 2494192 *
   592   21.0  5.1  0.6  chr3              13783286 13783443 (48845046) + Penelope-5_DR     LINE/Penelope          2202   2366   (510) 2494193 *
   796    9.6  5.9  0.0  chr3              13783315 13783449 (48845040) + DNA8-25_DR        DNA                    2035   2177  (1790) 2494194  
   492   22.7  1.3  1.3  chr3              13783833 13783984 (48844505) C Mariner-N34_DR    DNA/TcMar-ISRm11       (46)   1066     915 2494195  
  4087   10.2  6.6  0.4  chr3              13784048 13784718 (48843771) + DIRS-N2_DR        LTR/Ngaro              3775   4486  (1543) 2494196 *
  4867    8.8 16.9  8.5  chr3              13784711 13785904 (48842585) C hAT-N132_DR       DNA/hAT-Tip100          (6)   1287       1 2494197  
   236   19.7  0.0  0.0  chr3              13786259 13786324 (48842165) C Mariner-N22_DRe   DNA/TcMar-ISRm11     (1636)     69       4 2494198  
   454    3.2  0.6  1.0  chr3              13786325 13786451 (48842038) + Zisupton-7_DR     DNA/Zisupton          11392  11488  (5594) 2494199  
   505   21.1  1.8  0.6  chr3              13786582 13786748 (48841741) C EnSpm-N4B_DR      DNA/CMC-EnSpm?          (0)    220      52 2494200  
  1212    8.0 10.1  0.5  chr3              13787282 13787469 (48841020) + HATN8_DR          DNA/Zisupton             50    255     (0) 2494201  
   275   13.3  0.0  0.0  chr3              13787475 13787519 (48840970) C hAT-27N1_DR       DNA/hAT-Ac            (686)     45       1 2494202  
   246   15.9  0.0  7.0  chr3              13787520 13787568 (48840921) C hAT-27N1_DR       DNA/hAT-Ac            (684)     47       3 2494202  
  1689    8.8  6.7  0.0  chr3              13787673 13787911 (48840578) + HATN8_DR          DNA/Zisupton              1    255     (0) 2494203  
  6116   10.1 11.3  2.1  chr3              13788163 13789307 (48839182) + TDR22             DNA                       1   1249     (6) 2494204  
   374   11.4  7.1  0.0  chr3              13789354 13789423 (48839066) C Kolobok-N10_DR    DNA/Kolobok           (225)    418     344 2494205  
   515   15.2  0.0  5.0  chr3              13789510 13789613 (48838876) C Merlin-2_DR       DNA/Merlin           (2738)  11183   11085 2494206 *
  1425   10.4  1.8  4.9  chr3              13789522 13789838 (48838651) + DNA-X-4_DR        DNA                     885   1103   (142) 2494207  
   404   12.7  0.0  2.5  chr3              13789831 13789911 (48838578) + L1-11_DR          LINE/L1                7099   7177   (147) 2494208 *
   210   16.2  0.0  0.0  chr3              13789883 13789919 (48838570) + EnSpm-21_DR       DNA/CMC-EnSpm          6619   6655  (2495) 2494209 *
   237   11.8 17.6  0.0  chr3              13789914 13789960 (48838529) C EnSpm-N26B_DR     DNA/CMC-EnSpm         (100)    121      66 2494210  
  3246   14.2 17.5  0.0  chr3              13789961 13790623 (48837866) C TDR13B2           DNA                     (0)    779       1 2494211  
   237   27.7  0.0 10.5  chr3              13790636 13790648 (48837841) C EnSpm-N59_DR      DNA/CMC-EnSpm?       (1018)   2651    2617 2494212  
   261   26.4  0.0  1.4  chr3              13790649 13790721 (48837768) C DNA8-23_DR        DNA                  (4693)   2046    1975 2494213 *
   564   16.3  0.0  0.0  chr3              13790658 13790743 (48837746) + DNA8-17_DR        DNA/hAT-Tip100         1301   1386   (427) 2494214 *
  1193   14.6 16.9  0.7  chr3              13790668 13790922 (48837567) C EnSpm-N48B_DR     DNA/CMC-EnSpm        (4314)   2645    2350 2494215  
   237   27.7  0.0 10.5  chr3              13790722 13790740 (48837749) C EnSpm-N59_DR      DNA/CMC-EnSpm?       (1018)   2616    2557 2494212 *
  1301   10.6  0.0  0.0  chr3              13790736 13790924 (48837565) + SINE2-4_DR        SINE/tRNA-V-RTE         182    370     (1) 2494216  
   654   23.7  0.0  6.9  chr3              13790759 13790944 (48837545) + Helitron-2_DR     RC/Helitron           23667  23840  (3572) 2494217 *
   631   18.5  0.9  3.2  chr3              13790920 13791075 (48837414) + ERV1-N11_DR-LTR   LTR/ERV1                  6    145  (1289) 2494218 *
  6772    3.9  3.9  0.1  chr3              13791076 13791997 (48836492) + DNA-2-7_DR        DNA/CMC-EnSpm             1    957   (672) 2494219  
  1722    8.3  7.4  6.4  chr3              13791974 13792283 (48836206) + Helitron-2_DR     RC/Helitron           11121  11433 (15979) 2494220 *
  3122    4.1  1.9  0.0  chr3              13792282 13792743 (48835746) + DNA-2-7_DR        DNA/CMC-EnSpm           956   1426   (203) 2494221  
  4534    1.1  1.4  0.0  chr3              13792744 13793299 (48835190) + BEL8-LTR_DR       LTR/Pao                   1    564     (0) 2494222  
 32098    0.9  0.1  0.2  chr3              13793300 13797059 (48831430) + BEL8-I_DR         LTR/Pao                   1   3756  (2950) 2494222  
 49554    0.3  0.0  0.1  chr3              13797060 13803193 (48825296) C DIRS1_DR          LTR/DIRS                (0)   6132       1 2494223  
 26635    0.8  0.0  0.0  chr3              13803194 13806140 (48822349) + BEL8-I_DR         LTR/Pao                3760   6706     (0) 2494222  
  4616    0.9  2.5  0.0  chr3              13806141 13806690 (48821799) + BEL8-LTR_DR       LTR/Pao                   1    564     (0) 2494222  
  1506    5.6  0.0  0.9  chr3              13806691 13806900 (48821589) + DNA-2-7_DR        DNA/CMC-EnSpm          1422   1629     (0) 2494224  
   368   21.7  4.8  0.0  chr3              13806901 13806957 (48821532) + ERV1-N11_DR-LTR   LTR/ERV1                160    220  (1149) 2494218  
   711   20.9 10.9  1.0  chr3              13806958 13807141 (48821348) C Harbinger-N31_DR  DNA/PIF-Harbinger       (0)    685     484 2494225  
  2609   10.8  0.5  2.6  chr3              13807214 13807611 (48820878) C L2-5_DRe          LINE/L2                 (0)   2227    1838 2494226  
  1037    9.9  0.0  1.3  chr3              13807625 13807778 (48820711) C Kolobok-N5_DR     DNA/Kolobok-T2?        (71)    414     263 2494227  
  5733    7.8  6.9  1.4  chr3              13807789 13808625 (48819864) C TE-X-3_DR         DNA/PIF-ISL2EU         (93)    930      48 2494228  
   566   22.5  1.7  0.0  chr3              13808637 13808756 (48819733) C Kolobok-N5_DR     DNA/Kolobok-T2?       (363)    122       1 2494227  
   524   17.1 16.1  1.9  chr3              13808757 13808880 (48819609) C Harbinger-N31_DR  DNA/PIF-Harbinger     (203)    482     340 2494225  
  1114    7.3  3.5  2.9  chr3              13808881 13809049 (48819440) + Looper-N7_DR      DNA/Kolobok-T2            1    170   (845) 2494229  
  1055    3.4  2.0  2.6  chr3              13809052 13809204 (48819285) + DNA-TA-2_DR       DNA/CMC-EnSpm            45    196     (0) 2494230  
  2580   14.8 10.4  1.5  chr3              13809224 13809772 (48818717) + ERV1-N11_DR-LTR   LTR/ERV1                276    872   (497) 2494218  
   532   17.7  4.2 13.6  chr3              13809742 13809763 (48818726) + DNA8-25_DR        DNA                    1880   1889  (2078) 2494231 *
  2623    5.5  1.0  7.3  chr3              13809764 13810154 (48818335) + SINE2-3_DR        SINE/tRNA-V-RTE           1    368     (0) 2494232  
   715   16.6 27.8  0.4  chr3              13810159 13810370 (48818119) + ERV1-N11_DR-LTR   LTR/ERV1                849   1118   (251) 2494218  
  1247   13.8  0.0  0.0  chr3              13810409 13810604 (48817885) + HE1_DR1           SINE/tRNA-V-RTE           1    196   (206) 2494233  
   239   20.0  2.0  0.0  chr3              13810602 13810651 (48817838) + ERV1-N9B-LTR_DR   LTR/ERV1               1353   1403    (31) 2494234 *
   235   20.5 14.1  0.0  chr3              13810660 13810737 (48817752) + EnSpm-N26B_DR     DNA/CMC-EnSpm           100    188    (33) 2494235  
   377   20.9  4.8  0.0  chr3              13810778 13810882 (48817607) + EnSpm-N26B_DR     DNA/CMC-EnSpm            93    202    (19) 2494236  
   283    9.5  0.0  0.0  chr3              13810847 13810888 (48817601) C EnSpm-N26B_DR     DNA/CMC-EnSpm         (161)     60      19 2494237 *
   242   10.7 33.9  0.0  chr3              13810855 13810908 (48817581) + EnSpm-N26B_DR     DNA/CMC-EnSpm           125    197    (24) 2494238 *
  4985   10.3  9.5  2.7  chr3              13810909 13811736 (48816753) + LOOPERN5_DR       DNA/Kolobok-T2            1    883   (354) 2494239  
   203   16.7  0.0  0.0  chr3              13811706 13811741 (48816748) + LOOPER-N5B_DR     DNA/Kolobok-T2         1208   1243   (297) 2494240 *
   735    3.4  0.0  0.0  chr3              13811741 13811829 (48816660) + LOOPERN5_DR       DNA/Kolobok-T2         1149   1237     (0) 2494241  
   390   18.3  3.0  6.1  chr3              13811830 13811994 (48816495) + EnSpm-N26B_DR     DNA/CMC-EnSpm            95    213     (8) 2494242  
   359   19.2  0.8  7.0  chr3              13812004 13812286 (48816203) + EnSpm-N26B_DR     DNA/CMC-EnSpm            94    213     (8) 2494242 *
   508   18.6  1.0  7.8  chr3              13812257 13812711 (48815778) + EnSpm-N26B_DR     DNA/CMC-EnSpm            91    213     (8) 2494242  
   439   16.3  5.6  1.6  chr3              13812689 13812894 (48815595) + EnSpm-N26B_DR     DNA/CMC-EnSpm            94    212     (9) 2494242 *
   373   21.5  5.6  0.9  chr3              13812878 13812985 (48815504) + EnSpm-N26B_DR     DNA/CMC-EnSpm           100    212     (9) 2494242 *
   439   15.7  5.7  1.7  chr3              13812969 13813167 (48815322) + EnSpm-N26B_DR     DNA/CMC-EnSpm           100    212     (9) 2494242  
   218   24.2  6.5  4.5  chr3              13813106 13813213 (48815276) C EnSpm-N26_DR      DNA/CMC-EnSpm         (493)    120      11 2494243 *
   490   17.6  3.5  3.9  chr3              13813152 13813596 (48814893) + EnSpm-N26B_DR     DNA/CMC-EnSpm           100    214     (7) 2494244  
   380   17.7  0.7  9.9  chr3              13813581 13813707 (48814782) C EnSpm-N26B_DR     DNA/CMC-EnSpm          (19)    202      94 2494244 *
   319   14.1 14.1  5.2  chr3              13813617 13813755 (48814734) + EnSpm-N26B_DR     DNA/CMC-EnSpm             8    188    (33) 2494245 *
   209   21.9  0.0  0.0  chr3              13814174 13814214 (48814275) + L2-2_DRe          LINE/L2                4179   4219    (19) 2494246  
 26592    2.5  0.7  1.3  chr3              13814395 13817637 (48810852) C EnSpm-N36B_DR     DNA/CMC-EnSpm           (0)   3416       1 2494247  
   387   23.0  0.0  0.0  chr3              13817638 13817724 (48810765) + EnSpm-N8_DR       DNA/CMC-EnSpm           576    662     (0) 2494248  
  3463    6.9  0.4  1.3  chr3              13818146 13818601 (48809888) + HATN3B_DR         DNA/hAT-Tip100            1    452   (527) 2494249  
   246   21.7  5.3  2.1  chr3              13818642 13818654 (48809835) + DIRS-7_DR         LTR/Ngaro              2106   2121  (3272) 2494250  
   477   13.7  3.1  1.0  chr3              13818655 13818750 (48809739) C Dada-U1A_DR       DNA/Dada            (-1186)   5802    5703 2494251 *
   644   18.2  1.2  6.8  chr3              13818737 13818907 (48809582) C ERV1-N1-I_DR      LTR/ERV1             (3693)   1824    1663 2494252  
   279   22.1  2.8  4.7  chr3              13818751 13818763 (48809726) C EnSpm-17_DR       DNA/CMC-EnSpm        (5900)   3376    3270 2494253 *
  1365   11.7  5.9  2.0  chr3              13818766 13819001 (48809488) C HE1_DR1           SINE/tRNA-V-RTE        (18)    384     140 2494254  
   761   17.9  0.0  1.7  chr3              13819160 13819334 (48809155) + TDR16             DNA/Merlin                7    178   (135) 2494255  
  2426    7.8 10.2  1.0  chr3              13819335 13819707 (48808782) C DNA-2-2_DR        DNA                     (0)    407       1 2494256  
   315   15.8 18.8  0.0  chr3              13819708 13819807 (48808682) + CryptonV-N4_DR    DNA/Crypton-V          1305   1423 (12070) 2494257  
   288   17.5 13.0  8.5  chr3              13820748 13820771 (48807718) + EnSpm-8_DR        DNA/CMC-EnSpm          5922   5952  (3489) 2494258  
  1022   18.1  6.7  1.5  chr3              13820772 13821024 (48807465) C ANGEL             DNA/Kolobok             (0)    309      44 2494259  
   213   23.7  3.8  9.7  chr3              13821117 13821167 (48807322) + TDR17B            DNA/Sola-1              356    479  (1067) 2494260 *
   235   23.2  0.0  7.7  chr3              13821155 13821238 (48807251) C TDR9              DNA                   (125)     83       6 2494261 *
   290   17.6  2.5  7.9  chr3              13821168 13821201 (48807288) C hAT-N127_DR       DNA/hAT-Charlie      (3181)   7135    7106 2494262  
 22784    3.1  7.2  6.8  chr3              13821202 13824603 (48803886) + EnSpm-N36B_DR     DNA/CMC-EnSpm             1   3416     (0) 2494263  
   657   21.2  1.5 26.5  chr3              13824233 13824283 (48804206) C Penelope-1_DR     LINE/Penelope         (331)   4115    3735 2494264 *
   673   16.1  1.6 26.8  chr3              13824284 13824603 (48803886) C DNA8-25_DR        DNA                  (1592)   2375    2036 2494265  
   805    4.9  0.0  2.0  chr3              13824604 13824707 (48803782) C SINE2-3_DR        SINE/tRNA-V-RTE        (32)    336     235 2494266  
   287   20.6 14.6  0.8  chr3              13824715 13824817 (48803672) C ANGEL             DNA/Kolobok             (2)    307     191 2494267  
   219   14.2 29.5  1.8  chr3              13824813 13824839 (48803650) + DNA-6-N5B_DR      DNA                     865   1028  (2495) 2494268 *
   296    9.9 26.5  0.8  chr3              13824840 13824939 (48803550) C DNA-N15_DR        DNA                     (0)    405     280 2494269  
  2526    9.0 13.1  0.2  chr3              13824940 13825328 (48803161) C DNA-X-2B_DR       DNA                     (0)    439       1 2494270  
   925   13.6  4.5  0.5  chr3              13825336 13825513 (48802976) C DNA-N15_DR        DNA                   (125)    280      96 2494269  
   249   14.3  1.7  3.5  chr3              13825514 13825571 (48802918) + Helitron-1N3_DR   RC/Helitron               1     57  (1786) 2494271 *
  2673   10.0  6.6  1.9  chr3              13825563 13825969 (48802520) C L1-7_DR           LINE/L1              (5315)    432       7 2494272  
   419   18.0 10.4  2.2  chr3              13826069 13826193 (48802296) + Helitron-1N3_DR   RC/Helitron            1619   1753    (90) 2494271 *
   493   19.4  6.8  0.0  chr3              13826188 13826199 (48802290) + DIRS-9B_DR        LTR/Ngaro              6772   6790   (389) 2494273  
  1555   10.4 27.1  0.0  chr3              13826200 13826498 (48801991) + HE1_DR1           SINE/tRNA-V-RTE           1    380    (22) 2494274  
  1251    6.0 25.9  0.0  chr3              13826538 13826738 (48801751) + HATN8_DR          DNA/Zisupton              1    253     (2) 2494275  
  1352   10.6  0.5  0.5  chr3              13826739 13826938 (48801551) + ENSPM-6_DR        DNA/CMC-EnSpm         22550  22749  (9867) 2494276  
   366    7.8  0.0  0.0  chr3              13826981 13827031 (48801458) C DNA-N15_DR        DNA                   (308)     97      47 2494269  
   244   17.3  0.0  1.9  chr3              13827054 13827106 (48801383) C Dada-U1A_DR       DNA/Dada            (-1136)   5752    5701 2494251  
   228   29.8  0.0  5.5  chr3              13827090 13827185 (48801304) C EnSpm-N36B_DR     DNA/CMC-EnSpm        (1003)   2413    2323 2494277 *
   201   27.0  0.0  1.6  chr3              13827107 13827117 (48801372) C EnSpm-N13_DR      DNA/CMC-EnSpm        (8516)  13633   13571 2494278 *
  1615    4.5  0.0  2.5  chr3              13827109 13827312 (48801177) C TDR19C            DNA/hAT-Charlie       (197)    199       1 2494279  
   952   22.9  3.0  2.1  chr3              13827313 13827344 (48801145) + CryptonV-N5_DR    DNA/Crypton-V         12556  12793 (11744) 2494280  
  1243   12.7  0.0  0.0  chr3              13828488 13828684 (48799805) C DNA11TA1_DR       DNA/CMC-EnSpm           (6)    197       1 2494281  
   220   15.0  2.5  0.0  chr3              13828693 13828732 (48799757) C EnSpm-N27B_DR     DNA/CMC-EnSpm         (132)     41       1 2494282  
   332   21.2  0.9  6.4  chr3              13829163 13829179 (48799310) C EnSpm-17_DR       DNA/CMC-EnSpm        (6133)   3143    3133 2494283  
   344   24.8 11.0  2.5  chr3              13829180 13829324 (48799165) C ANGEL             DNA/Kolobok             (0)    309     153 2494284  
   287   24.2  2.3  3.9  chr3              13829412 13829540 (48798949) + EnSpm-8_DR        DNA/CMC-EnSpm          8322   8448   (993) 2494285  
   255   25.3  8.9  4.0  chr3              13829420 13829442 (48799047) + hAT-N134_DR       DNA/hAT?                723    753   (312) 2494286 *
   391   20.2 12.2  4.8  chr3              13829443 13829598 (48798891) C ANGEL             DNA/Kolobok             (0)    309     143 2494287  
   296    9.9  0.0  7.8  chr3              13829602 13829656 (48798833) C DNAX-19_DR        DNA                     (0)    439     389 2494288  
   496   16.5 11.9  0.0  chr3              13829718 13829826 (48798663) + ANGEL             DNA/Kolobok               3    124   (185) 2494289  
   226   30.5  2.3  0.8  chr3              13829723 13829851 (48798638) C EnSpm-8_DR        DNA/CMC-EnSpm        (1496)   7945    7815 2494290 *
  1317   13.8 23.9  5.7  chr3              13829889 13830258 (48798231) C DNAX-19_DR        DNA                     (1)    438       1 2494288  
   228   13.4  0.0 32.8  chr3              13830183 13830271 (48798218) + DNAX-19_DR        DNA                     373    439     (0) 2494291 *
   247   22.0  0.0  0.0  chr3              13830274 13830332 (48798157) + Dada-U1A_DR       DNA/Dada               5808   5866  (5113) 2494292  
   209   22.1 15.6  0.0  chr3              13830333 13830350 (48798139) + EnSpm-N40B_DR     DNA/CMC-EnSpm          3129   3217  (2290) 2494293  
   515   11.7  2.7 12.7  chr3              13830361 13830507 (48797982) + Tx1-31_DR         LINE/L1-Tx1            2971   3104    (15) 2494294  
  1254   10.2 14.1  1.9  chr3              13831585 13831983 (48796506) + DNA-N26_DR        DNA                       1    472   (682) 2494295  
   245   15.3 12.1  5.7  chr3              13831912 13831994 (48796495) C L1-27_DR          LINE/L1                 (0)   4770    4683 2494296 *
   280   16.3  0.0  0.0  chr3              13832013 13832067 (48796422) C hAT-N126C_DR      DNA/hAT-Ac             (35)    608     525 2494297  
   373   22.4  2.1  3.1  chr3              13832127 13832223 (48796266) + L2-1B_DR          LINE/L2                 789    884   (124) 2494298  
  2595   13.6  6.6  5.0  chr3              13832224 13832796 (48795693) C DNA-8-28_DR       DNA/hAT-Tip100?         (0)    582       1 2494299  
   394    9.1  0.0  7.6  chr3              13832848 13832918 (48795571) + L2-1B_DR          LINE/L2                 898    963    (45) 2494298  
   476   20.0  4.0  2.6  chr3              13833071 13833155 (48795334) C Dada-U6_DR        DNA/Dada             (7948)   1015     792 2494300  
   514   15.2  0.7  7.9  chr3              13833156 13833291 (48795198) + Harbinger-1_DR    DNA/PIF-Harbinger       751    877  (3032) 2494301  
   373   12.7  2.1  4.4  chr3              13833186 13833325 (48795164) + Kolobok-3_DR      DNA/Kolobok-T2         2441   2577  (3389) 2494302 *
   650    6.7  0.0  2.7  chr3              13833195 13833337 (48795152) + DNA6-6_DR         DNA                    7764   7862  (3419) 2494303  
   285   15.1  9.3  0.7  chr3              13833209 13833348 (48795141) C EnSpm-22N2_DR     DNA/CMC-EnSpm        (3144)   2403    2252 2494304 *
   470   15.1  4.2  0.8  chr3              13833306 13833425 (48795064) C EnSpm-N4B_DR      DNA/CMC-EnSpm?         (90)    130       7 2494305  
  1226   16.4 12.9  5.6  chr3              13833512 13833814 (48794675) C Kolobok-N13_DR    DNA                     (0)    459     136 2494306  
   495   13.9  0.0 17.3  chr3              13833972 13834093 (48794396) + DNA2-17_DR        DNA                       1    104    (71) 2494307 *
   862   12.4  0.8  0.1  chr3              13834076 13836279 (48792210) + SAT-4_DR          Satellite                 1   2219     (0) 2494308  
   260    8.6  0.0  0.0  chr3              13836465 13836499 (48791990) C SAT-4_DR          Satellite              (77)     43       9 2494309 *
   541   15.8  1.0  1.0  chr3              13836478 13836579 (48791910) C DNA2-17_DR        DNA                    (72)    103       2 2494310  
  2279   14.1  3.0  1.3  chr3              13837147 13837519 (48790970) + HE1_DR1           SINE/tRNA-V-RTE           1    379    (23) 2494311  
   842   20.5  0.6  0.6  chr3              13837561 13837722 (48790767) C DNA-1-3B_DR       DNA                     (0)    763     607 2494312  
  1904   12.9  9.8  0.3  chr3              13837730 13838047 (48790442) C DNA-1-3B_DR       DNA                   (409)    354       7 2494312  
  1239   14.0 19.2  0.0  chr3              13838055 13838346 (48790143) C Kolobok-N3_DR     DNA/Kolobok-T2?         (0)    370      23 2494313  
  1882    9.6  3.0  0.0  chr3              13838348 13838617 (48789872) + hAT-N52_DR        DNA/hAT-Ac                1    278   (543) 2494314  
   897   16.0  6.9  8.4  chr3              13838648 13838865 (48789624) + hAT-N52_DR        DNA/hAT-Ac              607    821     (0) 2494315  
  3612   12.2  9.5  8.0  chr3              13838926 13839686 (48788803) C TDR13             DNA                     (1)    771       1 2494316  
   694   17.0 12.4  4.5  chr3              13839976 13840160 (48788329) C ANGEL             DNA/Kolobok            (82)    227      29 2494317  
   358   17.1 11.4  0.0  chr3              13840122 13840209 (48788280) + EnSpm-N44_DR      DNA/CMC-EnSpm          5381   5478  (3174) 2494318 *
   609   23.5  0.0  0.0  chr3              13840144 13840262 (48788227) + DNA6-6_DR         DNA                    7879   7997  (3284) 2494319 *
  1642   11.4 23.1  0.0  chr3              13840160 13840466 (48788023) + HE1_DR1           SINE/tRNA-V-RTE           8    385    (17) 2494320  
   592   20.1  1.9  7.4  chr3              13840263 13840298 (48788191) + DNA-2-32_DR       DNA/CMC-EnSpm?         2463   2609  (6173) 2494321 *
   648   15.2  7.7  3.1  chr3              13840333 13840488 (48788001) + DNAX-23_DR        DNA                   10237  10399  (1402) 2494322  
   243   19.9  0.0  9.1  chr3              13840442 13840455 (48788034) C DNA6-1_DR         DNA/hAT-hAT5          (567)    582     551 2494323 *
   271   13.0  0.0  0.0  chr3              13840456 13840501 (48787988) C DNA2-16_DR        DNA                  (7958)  10093   10048 2494324  
   243   19.9  0.0  9.1  chr3              13840502 13840513 (48787976) C DNA6-1_DR         DNA/hAT-hAT5          (567)    550     517 2494323  
  1569    6.4 11.3  1.9  chr3              13841328 13841566 (48786923) C Mariner-N7_DR     DNA/TcMar               (0)    261       1 2494325  
   201   13.6  0.6  3.4  chr3              13841924 13842106 (48786383) + A-rich            Low_complexity            1    178     (0) 2494326  
  3482    4.7  6.3  1.2  chr3              13843439 13843915 (48784574) C hAT-N32_DR        DNA/hAT-Charlie         (0)    501       1 2494327  
   386   16.4  8.9  5.5  chr3              13844032 13844154 (48784335) + DNA6-10_DR        DNA                    1826   1952  (4754) 2494328 *
   519   16.3  0.0  3.3  chr3              13844063 13844157 (48784332) + EnSpm-10N1_DR     DNA/CMC-EnSpm           557    648  (2587) 2494329  
   227   14.0 15.5  1.5  chr3              13844172 13844229 (48784260) C TE-X-16_DR        DNA/Crypton-A          (72)    281     216 2494330  
  6836    2.5 16.0  0.0  chr3              13844248 13845145 (48783344) + DNA-N4_DR         DNA                       1   1042     (0) 2494331  
   272   19.4 11.0  1.2  chr3              13845264 13845336 (48783153) C SAT-10_DR         Satellite            (1177)    421     342 2494332  
   467    7.9 16.9 10.7  chr3              13845682 13845823 (48782666) C CR1-10_DR         LINE/L2                 (7)   2277    2128 2494333  
  2458    6.0  0.3  0.3  chr3              13845866 13846183 (48782306) C DNA13TA1a_DR      DNA/TcMar-Tc1           (0)    318       1 2494334  
   260    9.5 21.5  2.6  chr3              13846278 13846342 (48782147) + hAT-N58B_DR       DNA/hAT-Ac                1     77   (714) 2494335  
  2580    3.5  0.9  0.9  chr3              13846371 13846691 (48781798) + DNA8-4B_DR        DNA/hAT-Charlie           1    321     (0) 2494336  
  1420   12.6 24.9  0.2  chr3              13846693 13847026 (48781463) + hAT-N58B_DR       DNA/hAT-Ac              376    791     (0) 2494337  
   246   26.8  0.0  0.0  chr3              13847027 13847095 (48781394) C CR1-10_DR         LINE/L2               (313)   1971    1903 2494338  
  1197    8.2  6.4  2.0  chr3              13847260 13847446 (48781043) C hAT-N66B_DR       DNA/hAT-Charlie         (0)    195       1 2494339  
  5031    7.1  2.9  0.4  chr3              13848889 13849636 (48778853) C LTR-16_DR-LTR     LTR                     (2)    767       1 2494340  
   803   13.9  2.1  0.0  chr3              13850221 13850364 (48778125) C DNA-X-8_DR        DNA                     (0)    912     766 2494341  
   665   20.6  4.1  0.0  chr3              13850396 13850541 (48777948) + hAT-N54_DR        DNA/hAT-Ac              981   1132   (557) 2494342  
   352   11.1  0.8  2.5  chr3              13850538 13850549 (48777940) + EnSpm-6N1_DR      DNA/CMC-EnSpm           931    977  (8259) 2494343 *
   430    3.2  2.1  0.0  chr3              13850550 13850642 (48777847) + ACROBAT1          DNA/PIF                 763    857   (522) 2494344  
   427    7.0  0.0  6.9  chr3              13850551 13850658 (48777831) C CryptonV-3_DR     DNA/Crypton-V       (22933)    520     420 2494345 *
   580    2.4  0.0  8.2  chr3              13850566 13850657 (48777832) C Zisupton-6_DR     DNA/Zisupton        (12751)   9365    9281 2494346  
   352   11.1  0.8  2.5  chr3              13850643 13850657 (48777832) + EnSpm-6N1_DR      DNA/CMC-EnSpm           978   1048  (8188) 2494343 *
   466   14.8  4.4  0.0  chr3              13850658 13850697 (48777792) + Harbinger-N17_DR  DNA/PIF-Harbinger       320    457  (1188) 2494347 *
   521   21.2  6.6  2.8  chr3              13850671 13850806 (48777683) + HATN6_DR          DNA/hAT-Ac              148    288   (723) 2494348 *
  4484   11.3  3.6  0.4  chr3              13850802 13851496 (48776993) C DNA-1-11_DR       DNA                     (7)    717       1 2494349  
  2070   16.3 13.0  6.0  chr3              13851497 13852184 (48776305) + HATN6_DR          DNA/hAT-Ac              278   1011     (0) 2494350  
  3920    5.8  4.9  0.9  chr3              13852710 13853235 (48775254) C DNA-1-5_DR        DNA                     (0)    748     202 2494351  
   286    6.1  0.0  0.0  chr3              13853235 13853267 (48775222) C DNA-1-5_DR        DNA                   (715)     33       1 2494351 *
   231   15.9  0.0  2.3  chr3              13854404 13854448 (48774041) C DNA-4-3B_DR       DNA                  (1219)     44       1 2494352  
  2711   11.3  7.3  0.0  chr3              13858151 13858600 (48769889) + LOOPERN4B_DR      DNA/Kolobok-T2            1    483    (20) 2494353  
   210   27.2  0.0  2.9  chr3              13859143 13859214 (48769275) C Zisupton-6_DR     DNA/Zisupton        (10889)  11227   11158 2494354 *
   459   21.1  1.7  5.8  chr3              13859212 13859237 (48769252) + Kolobok-4_DR      DNA/Kolobok-T2         4965   5138  (1493) 2494355  
   534   17.5  1.9  0.6  chr3              13859238 13859392 (48769097) C EnSpm-N42_DR      DNA/CMC-EnSpm         (535)    717     561 2494356 *
   545   16.3  1.6  0.0  chr3              13859267 13859280 (48769209) C ZFERV-2-I_DR      LTR/ERV1             (9678)    886     759 2494357  
   612   14.3  0.0  0.0  chr3              13859281 13859392 (48769097) C Zisupton-6_DR     DNA/Zisupton        (13225)   8891    8780 2494346  
   509   20.0  2.3  0.0  chr3              13859282 13859411 (48769078) C Helitron-2_DR     RC/Helitron         (15542)  11870   11738 2494358 *
   329   23.0  1.6  7.5  chr3              13859301 13859427 (48769062) C Dada-tL_DR        DNA/Dada             (5618)   4789    4670 2494359 *
   872   27.6  5.1  1.9  chr3              13859392 13859745 (48768744) + Nimb-17_DRe       LINE/I                 4900   5264   (268) 2494360  
   359   15.9  2.0  5.6  chr3              13859396 13859408 (48769081) + hAT-N145_DR       DNA/hAT-Ac             1297   1433   (158) 2494361 *
   456   17.9 19.7  1.8  chr3              13859742 13859929 (48768560) + L2-44_DR          LINE/L2                2795   3015    (17) 2494362  
   207   14.8  0.0  9.8  chr3              13860475 13860519 (48767970) + KenoDr2           LINE/L1-Tx1            1743   1783  (3999) 2494363  
   249    5.4  0.0  2.7  chr3              13860662 13860699 (48767790) + DNA-N15_DR        DNA                     332    368    (37) 2494364  
   347   11.4  4.9  2.4  chr3              13861186 13861266 (48767223) C Gypsy35-LTR_DR    LTR/Gypsy             (125)    775     693 2494365  
   297   16.4 18.8  1.1  chr3              13861376 13861455 (48767034) C ASAT_CY           Satellite              (90)    172      79 2494366  
  1135   14.2  2.4  7.1  chr3              13863031 13863281 (48765208) C DNA-8-24_DR       DNA/hAT-Tip100       (1065)    718     479 2494367  
   378   15.8  0.0  6.6  chr3              13863444 13863524 (48764965) + hAT-N137_DR       DNA/hAT-Ac              644    719  (2852) 2494368 *
  1100   15.1  6.5  0.9  chr3              13863459 13863672 (48764817) + ANGEL             DNA/Kolobok              84    309     (0) 2494369  
   246   23.6  2.6 15.9  chr3              13863540 13863629 (48764860) + EnSpm-N40B_DR     DNA/CMC-EnSpm          3116   3234  (2273) 2494370 *
   270    9.4 11.3  0.0  chr3              13863630 13863682 (48764807) C DNA2-16_DR        DNA                  (7958)  10093   10035 2494371  
   246   23.6  2.6 15.9  chr3              13863683 13863695 (48764794) + EnSpm-N40B_DR     DNA/CMC-EnSpm          3235   3253  (2254) 2494370  
  3507    6.5 14.2  2.1  chr3              13864107 13864689 (48763800) + LTR-6_DR          LTR                       1    652     (2) 2494372  
  1957   12.1 13.6  5.8  chr3              13865038 13865536 (48762953) + piggyBac-N2_DR    DNA/PiggyBac              1    536     (0) 2494373  
   369   18.6  1.0 11.4  chr3              13865800 13865896 (48762593) + DNA-N32_DR        DNA                     264    351   (314) 2494374  
   299   21.5 12.1  3.0  chr3              13865896 13865986 (48762503) + DNA-N32_DR        DNA                     461    559   (106) 2494375 *
   618   15.4 12.9  1.1  chr3              13865992 13866161 (48762328) + HATN1_DR          DNA/hAT                   1    190   (237) 2494376  
   350   18.8  9.8 16.7  chr3              13866162 13866278 (48762211) C hAT-N117_DR       DNA/hAT-Tip100        (783)   1874    1605 2494377  
   269   12.5  0.0  0.0  chr3              13866286 13866325 (48762164) + DNA-N32_DR        DNA                     567    606    (59) 2494378  
   314   22.3  5.8  1.1  chr3              13867785 13867870 (48760619) C EnSpm-N13_DR      DNA/CMC-EnSpm        (1521)  20628   20539 2494379 *
   360   18.4  0.0  9.9  chr3              13867849 13867981 (48760508) C CryptonV-N5_DR    DNA/Crypton-V        (9156)  15381   15261 2494380 *
   468    7.4  2.1  0.0  chr3              13867891 13867985 (48760504) C Merlin-1_DR       DNA/Merlin           (8885)   1642    1546 2494381  
   328   13.9  3.5  0.0  chr3              13867910 13867928 (48760561) + hAT-25_DR         DNA/hAT-Charlie        2264   2352    (48) 2494382 *
   358    3.0  3.0  0.0  chr3              13867929 13867982 (48760507) + EnSpm-5_DR        DNA/CMC-EnSpm          2787   2842  (4829) 2494383  
  5948    5.8  8.2  7.4  chr3              13867983 13868924 (48759565) C hAT-N34_DR        DNA/hAT-Ac              (0)    949       1 2494384  
   352   11.3  2.0  0.1  chr3              13867996 13868013 (48760476) C Helitron-N3B_DR   RC/Helitron          (1466)   5118    5063 2494385 *
   714   21.3  7.2  4.5  chr3              13868679 13868983 (48759506) C P-1_DR            DNA/P                (2360)   7608    7296 2494386  
   333   16.8  0.8 12.7  chr3              13868902 13868924 (48759565) C DIRS-4N1_DR       LTR/Ngaro            (1337)   3125    3056 2494387 *
   361    8.1  0.0  2.3  chr3              13868925 13869013 (48759476) + EnSpm-6N1_DR      DNA/CMC-EnSpm          1475   1561  (7675) 2494388 *
   684   10.9  0.0  0.0  chr3              13868986 13869077 (48759412) + hAT-N57_DR        DNA/hAT-Ac              105    196  (1090) 2494389  
   333   16.8  0.8 12.7  chr3              13869014 13869024 (48759465) C DIRS-4N1_DR       LTR/Ngaro            (1337)   3055    3016 2494387 *
   230   25.0  6.2  1.5  chr3              13869046 13869082 (48759407) C Kolobok-1N1_DR    DNA/Kolobok-T2        (680)    743     704 2494390  
  1634   12.7 25.8  3.0  chr3              13869083 13869513 (48758976) C HarbingerN1_DR    DNA/PIF-Harbinger       (1)    649     124 2494391  
  2867   10.7 20.9  3.1  chr3              13869528 13870097 (48758392) + DNA14-5-1_DR      DNA                      26    693     (0) 2494392  
   483   19.3  8.1  7.3  chr3              13870103 13870225 (48758264) C HarbingerN1_DR    DNA/PIF-Harbinger     (526)    124       1 2494391  
   619   18.1  3.9  1.5  chr3              13870226 13870354 (48758135) + hAT-N57_DR        DNA/hAT-Ac              197    328   (958) 2494393  
   362   28.4  6.7  0.7  chr3              13870235 13870354 (48758135) + hAT-N81_DR        DNA/hAT-Charlie         213    340   (488) 2494394 *
  3388   15.3  5.9  4.8  chr3              13870355 13871080 (48757409) + DNA25TWA2_DR      DNA                       1    734    (68) 2494395  
  1346    4.7  4.1  0.0  chr3              13871088 13871258 (48757231) + SINE3-1a          SINE/5S-Deu-L2          381    558    (12) 2494396  
   312   13.8  0.0  3.5  chr3              13871256 13871315 (48757174) + DNA25TWA2_DR      DNA                     730    787    (15) 2494397 *
   960    8.0 10.6  0.6  chr3              13871301 13871451 (48757038) + hAT-N57_DR        DNA/hAT-Ac              322    487   (799) 2494398  
  6400    2.5  3.4  0.0  chr3              13871456 13872215 (48756274) + DNA2-2_DR         DNA                       1    786     (0) 2494399  
  3079    9.7 20.3  3.3  chr3              13872217 13872900 (48755589) + hAT-N57_DR        DNA/hAT-Ac              490   1286     (0) 2494400  
   272   15.8 24.1  6.1  chr3              13872901 13873039 (48755450) + ANGEL             DNA/Kolobok             147    309     (0) 2494401 *
   289   10.8  0.0  8.9  chr3              13872987 13873047 (48755442) C DNA2-7_DR         DNA                  (5290)   4360    4305 2494402  
   345   19.2  1.3  0.0  chr3              13873215 13873292 (48755197) C CryptonV-N3_DR    DNA/Crypton-V        (1809)  18854   18776 2494403 *
   471   12.5  0.0  2.5  chr3              13873228 13873309 (48755180) C L2-5_DRe          LINE/L2                 (9)   2218    2139 2494404  
  1101    8.9  9.5  0.0  chr3              13873310 13873499 (48754990) + L2-5_DRe          LINE/L2                2013   2220     (7) 2494405  
   226   14.8  8.4  3.2  chr3              13873511 13873629 (48754860) + DNA-N27_DR        DNA                     598    722   (273) 2494406  
   207   27.1  1.7  0.0  chr3              13873525 13873642 (48754847) C hAT-N70_DR        DNA/hAT?              (622)    703     584 2494407 *
   360    5.9  0.0  4.7  chr3              13873554 13873642 (48754847) + ERV1-7_DR-I       LTR/ERV1               1687   1771  (4932) 2494408 *
   393    9.0  0.0  1.1  chr3              13873569 13873658 (48754831) + CryptonV-N5_DR    DNA/Crypton-V          9158   9246 (15291) 2494409  
   345    8.6  1.0  7.4  chr3              13873580 13873680 (48754809) C hAT-N127_DR       DNA/hAT-Charlie      (8150)   2166    2072 2494410 *
  1465    8.6 12.6  0.7  chr3              13874141 13874386 (48754103) + LOOPERN6B_DR      DNA/Kolobok-T2?          12    286   (510) 2494411  
   665   17.0 14.1  1.7  chr3              13874380 13874535 (48753954) C Kolobok-N5_DR     DNA/Kolobok-T2?       (157)    328     154 2494412 *
  2098   13.2 19.0  5.9  chr3              13874539 13875069 (48753420) C Harbinger-N30_DR  DNA/PIF-Harbinger?      (2)    597       1 2494413  
   335   14.1  1.5  4.6  chr3              13875070 13875136 (48753353) C Kolobok-N5_DR     DNA/Kolobok-T2?       (332)    153      89 2494412  
   279   18.8  0.0  0.0  chr3              13875140 13875187 (48753302) + Harbinger-4N1B_DR DNA/PIF-Harbinger         1     48  (1115) 2494414 *
   304   15.7  0.0  0.0  chr3              13875162 13875212 (48753277) C Helitron-2_DR     RC/Helitron         (15969)  11443   11393 2494415 *
  1803    9.1  8.7  0.7  chr3              13875174 13875449 (48753040) + Helitron-2_DR     RC/Helitron           11139  11436 (15976) 2494416  
   229   17.1  2.4  0.0  chr3              13875419 13875459 (48753030) + hAT-N31_DR        DNA/hAT-Ac             1322   1363    (99) 2494417 *
   624   10.6  0.0  0.0  chr3              13875444 13875528 (48752961) + Harbinger-4N1B_DR DNA/PIF-Harbinger        33    117  (1046) 2494418  
  1604   11.3  2.1  0.0  chr3              13875547 13875784 (48752705) C DNA-AT-1_DR       DNA                   (149)    243       1 2494419  
  5443   13.7  3.0  4.6  chr3              13875785 13876820 (48751669) + Harbinger-4N1B_DR DNA/PIF-Harbinger       144   1163     (0) 2494420  
   535   24.2  0.8  1.6  chr3              13876719 13876844 (48751645) C DNA2-14_DR        DNA                  (1904)   5718    5594 2494421 *
  1132   22.4  1.4  5.2  chr3              13877817 13878094 (48750395) C Helitron-4_DR     RC/Helitron          (2070)  29798   29531 2494422  
   584    9.1  0.9  8.0  chr3              13878092 13878198 (48750291) C Tx1-30_DR         LINE/L1-Tx1          (1995)    232     133 2494423 *
   268   22.6  1.6  0.0  chr3              13878188 13878201 (48750288) + EnSpm-N44_DR      DNA/CMC-EnSpm          5408   5422  (3230) 2494424 *
  2116    8.8 11.4  0.5  chr3              13878202 13878534 (48749955) + SINE2-4_DR        SINE/tRNA-V-RTE           1    369     (2) 2494425  
   715   18.8  0.0  2.3  chr3              13878415 13878430 (48750059) + TE-X-7_DR         LINE?/Penelope?         157    286   (550) 2494426 *
   776    9.4  5.1  0.0  chr3              13878431 13878547 (48749942) + EnSpm-N11_DR      DNA/CMC-EnSpm          3699   3821  (1532) 2494427  
   609   21.4  2.1  7.2  chr3              13878540 13878753 (48749736) C Tx1-30_DR         LINE/L1-Tx1          (2091)    136       1 2494428 *
   225   11.3 25.8  0.0  chr3              13878785 13878846 (48749643) C hAT-N135_DR       DNA/hAT-Charlie       (406)    136      59 2494429  
   841   11.8  0.0  0.0  chr3              13878945 13879080 (48749409) + DNA-CCGG-1_DR     DNA                    1045   1180   (654) 2494430 *
  1080    8.1  0.0  0.0  chr3              13879073 13879208 (48749281) + EnSpm-N39B_DR     DNA/CMC-EnSpm?          430    565     (0) 2494431  
   211   18.8  0.0 10.2  chr3              13879263 13879327 (48749162) C Tx1-34_DR         LINE/L1-Tx1          (1942)   3510    3452 2494432  
   671   20.1  1.6  3.7  chr3              13879798 13880091 (48748398) + (TCTA)n           Simple_repeat             1    287     (0) 2494433  
   220   19.1  4.6 11.5  chr3              13879988 13880117 (48748372) + MOSAT_DR          Satellite              1117   1238   (849) 2494434 *
   926   13.3  0.4 27.6  chr3              13880415 13880695 (48747794) + L2-1B_DR          LINE/L2                 785   1005     (3) 2494435  
   270   27.1  3.2  3.2  chr3              13880599 13880724 (48747765) C EnSpm-11_DR       DNA/CMC-EnSpm        (1990)   7013    6888 2494436 *
   280   21.2  3.5  2.3  chr3              13880860 13880875 (48747614) + DNA8-25_DR        DNA                     838    854  (3113) 2494437  
  1638   10.4  9.3  0.6  chr3              13880876 13881176 (48747313) C TC1DR2            DNA/TcMar-Tc1           (1)    875     549 2494438 *
  6444    4.1  0.3  0.0  chr3              13881175 13881931 (48746558) C DNA-1-3B_DR       DNA/PIF-Harbinger       (4)    759       1 2494439  
  3636    7.1  6.1  0.0  chr3              13881932 13882442 (48746047) C TC1DR2            DNA/TcMar-Tc1         (329)    547       5 2494440  
   376   18.3  9.2  6.4  chr3              13882317 13882468 (48746021) C DNA8-25_DR        DNA                  (2989)    978     823 2494441 *
  4113    9.5  2.7  0.8  chr3              13882486 13883069 (48745420) C DNA-3-5_DR        DNA/PIF-Harbinger       (0)   1074     480 2494442  
   602   11.8  6.3  0.8  chr3              13883211 13883321 (48745168) C Rex1-40_DRe       LINE/Rex-Babar         (31)   3318    3202 2494443  
   629   11.9  4.4  5.1  chr3              13883389 13883547 (48744942) C TDR7              DNA                   (346)    195      38 2494444  
   207   15.9  1.2 10.4  chr3              13883503 13883519 (48744970) C CryptonV-3_DR     DNA/Crypton-V       (22888)    565     512 2494445 *
   213    8.0  2.5  7.8  chr3              13883520 13883547 (48744942) C DNA-TA-4_DR       DNA/TcMar            (8206)   1589    1474 2494446  
   223    3.5  0.0  9.3  chr3              13883548 13883641 (48744848) + hAT-N145_DR       DNA/hAT-Ac             1322   1407   (184) 2494447 *
   298    3.6  0.0  0.0  chr3              13883559 13883642 (48744847) C EnSpm-N13_DR      DNA/CMC-EnSpm        (3091)  19058   18975 2494448 *
   335    0.0  0.0  0.0  chr3              13883569 13883646 (48744843) + Harbinger-1_DR    DNA/PIF-Harbinger      2498   2575  (1334) 2494449  
   313    3.3  0.0  0.0  chr3              13883575 13883666 (48744823) C Helitron-2_DR     RC/Helitron         (21087)   6325    6234 2494450 *
   212   15.7  1.2  3.1  chr3              13883577 13883627 (48744862) C Zisupton-6_DR     DNA/Zisupton         (5572)  16544   16448 2494451 *
   220    3.7  0.0  0.0  chr3              13883628 13883639 (48744850) + (TTTA)n           Simple_repeat             1     80     (0) 2494452  
   222    0.0  0.0  0.0  chr3              13883640 13883707 (48744782) + L1-119_DR         LINE/L1                1135   1202  (4075) 2494453  
   207   15.9  1.2 10.4  chr3              13883643 13883670 (48744819) C CryptonV-3_DR     DNA/Crypton-V       (22888)    511     412 2494445 *
   310    3.5  0.0  2.6  chr3              13883647 13883685 (48744804) C Dada-U6_DR        DNA/Dada             (1766)   7196    7083 2494454  
   598    7.7 13.0 10.1  chr3              13883692 13883829 (48744660) + Rex1-40_DRe       LINE/Rex-Babar         3204   3329    (20) 2494455  
   212   15.7  1.2  3.1  chr3              13883710 13883740 (48744749) C Zisupton-6_DR     DNA/Zisupton         (5572)  16447   16384 2494451 *
   242   15.0  0.0  0.0  chr3              13883824 13883863 (48744626) C DNA-N46_DR        DNA                    (67)    470     431 2494456  
   520   10.0  0.0  1.2  chr3              13884000 13884080 (48744409) C TDR7              DNA                    (54)    487     408 2494457  
  4712    6.6  9.2  0.3  chr3              13884250 13884920 (48743569) + hAT-N48D_DR       DNA/hAT-Ac                1    731   (387) 2494458  
   315    7.7 44.9  0.0  chr3              13884918 13884994 (48743495) + hAT-N48D_DR       DNA/hAT-Ac              803    914   (204) 2494459 *
  4431    5.6  2.2  3.0  chr3              13884995 13885621 (48742868) C Gypsy-225_DR-LTR  LTR/Gypsy               (0)    659      38 2494460  
  2337    7.6  0.3  0.0  chr3              13885622 13885938 (48742551) + DNA13TA1a_DR      DNA/TcMar-Tc1             1    318     (0) 2494461  
   277    0.0  0.0  0.0  chr3              13885939 13885973 (48742516) C Gypsy-225_DR-LTR  LTR/Gypsy             (624)     35       1 2494460  
  1651    3.8  0.5  0.0  chr3              13885974 13886180 (48742309) + hAT-N48D_DR       DNA/hAT-Ac              911   1118     (0) 2494462  
   263   21.8  0.0  1.4  chr3              13886483 13886552 (48741937) + CryptonV-N3_DR    DNA/Crypton-V          3461   3529 (17134) 2494463 *
   600   12.0  2.3  3.9  chr3              13886492 13886621 (48741868) C L2-41_DRe         LINE/L2                 (5)   3559    3432 2494464  
   409   19.3  2.2  5.3  chr3              13886659 13886795 (48741694) + I-4_DR            LINE/I                 1266   1398    (16) 2494465  
   427   12.3  0.0  0.0  chr3              13887041 13887105 (48741384) C DNA-N21_DR        DNA/hAT-Charlie?       (25)    309     245 2494466  
   807    5.6  2.8  0.0  chr3              13887179 13887285 (48741204) + LOOPERN3B_DR      DNA/Kolobok-T2            2    111   (938) 2494467  
   647    7.8  3.3  0.0  chr3              13887288 13887377 (48741112) + LOOPERN3B_DR      DNA/Kolobok-T2          427    519   (530) 2494468  
  5849    2.9  0.4  0.3  chr3              13887379 13888079 (48740410) + RTE-2_DR          LINE/RTE-BovB          2405   3106     (2) 2494469  
  3573    8.4  5.8  0.2  chr3              13888079 13888591 (48739898) + LOOPERN3B_DR      DNA/Kolobok-T2          508   1049     (0) 2494470 *
   209   10.6  6.4  0.0  chr3              13888815 13888861 (48739628) C Merlin-1_DR       DNA/Merlin           (6170)   4357    4308 2494471  
  2351   13.2  1.4  0.3  chr3              13889090 13889455 (48739034) C HE1_DR1           SINE/tRNA-V-RTE        (31)    371       2 2494472  
  1780   19.0  1.6  6.7  chr3              13889456 13889509 (48738980) C EnSpm-N17_DR      DNA/TcMar            (1811)   3378    2979 2494473  
   309   21.3  1.3  2.6  chr3              13889563 13889639 (48738850) C DNA-N21_DR        DNA/hAT-Charlie?      (233)    101      26 2494466  
   439   14.4  2.3  5.5  chr3              13889829 13889960 (48738529) C hAT-N21B_DR       DNA/hAT-Ac             (96)   1205    1078 2494474  
   382   21.6  3.9  4.5  chr3              13889961 13889983 (48738506) + Mariner-6_DR      DNA/TcMar-Tc1            16    169  (1460) 2494475  
   373   18.6 36.8  3.6  chr3              13889976 13890260 (48738229) + Nimb-7_DR         LINE/I                 1911   2288     (6) 2494476 *
   924   13.0  8.0  1.2  chr3              13890276 13890501 (48737988) + Nimb-17_DRe       LINE/I                 5211   5451    (81) 2494477  
   445   16.3  8.8  7.5  chr3              13890487 13890508 (48737981) C Sola2-N2_DR       DNA/Sola-2           (1306)   2727    2641 2494478 *
   710   14.1  0.0  0.0  chr3              13890509 13890629 (48737860) C DNA6-9_DR         DNA/hAT-hAT5            (0)    694     574 2494479  
   445   16.3  8.8  7.5  chr3              13890630 13890645 (48737844) C Sola2-N2_DR       DNA/Sola-2           (1306)   2640    2567 2494478  
   300   25.6  6.9  3.7  chr3              13890862 13890991 (48737498) C DNA6-9_DR         DNA/hAT-hAT5          (560)    134       1 2494479  
   348   10.0  7.0  1.3  chr3              13891027 13891097 (48737392) + I-2_DR            LINE/I                 5452   5526     (2) 2494480  
   288   26.8  0.0  0.0  chr3              13891146 13891216 (48737273) C hAT-N21B_DR       DNA/hAT-Ac            (315)    986     916 2494474  
  3317    8.5 29.1  1.0  chr3              13891258 13891910 (48736579) C hAT-N167_DR       DNA/hAT-Charlie        (15)    835       1 2494481  
   351   20.3 26.8  0.0  chr3              13891906 13891929 (48736560) C DNAX-25B_DR       DNA/Zisupton         (1465)   2073    1901 2494482 *
   413   17.0 15.2  0.0  chr3              13891930 13892041 (48736448) C hAT-N21B_DR       DNA/hAT-Ac            (406)    895     767 2494474  
  2825   17.4 14.6  0.3  chr3              13892313 13892917 (48735572) + DNA-1-3_DR        DNA/PIF-Harbinger       147    837     (0) 2494483  
   374   14.2  0.0  7.0  chr3              13892941 13893016 (48735473) C LINEX-1_DR        Retroposon            (400)    405     335 2494484  
  2443   10.5  0.8  1.9  chr3              13893355 13893724 (48734765) + HarbingerN5_DR    DNA/PIF-Harbinger         1    366   (495) 2494485  
  3021   10.1 14.9  8.9  chr3              13893731 13894369 (48734120) C HarbingerN2_DR    DNA/PIF-Harbinger       (0)    674       1 2494486  
   304   22.6  2.1  7.7  chr3              13894446 13894541 (48733948) + hAT-N85B_DR       DNA/hAT-Charlie         258    348   (170) 2494487  
  1486    6.3  0.0  0.0  chr3              13895145 13895334 (48733155) C hAT-N66_DR        DNA/hAT-Charlie         (0)    195       6 2494488  
  1039   12.4 14.5  4.9  chr3              13895352 13895613 (48732876) C DNAX-16_DR        DNA                   (103)    320      35 2494489  
   607   19.4 14.5  0.9  chr3              13895892 13896084 (48732405) C CryptonV-N6_DR    DNA/Crypton-V          (81)    481     263 2494490  
  1126    5.7  0.6  0.6  chr3              13896411 13896569 (48731920) C piggyBac-N15_DR   DNA/PiggyBac?        (1116)    253      95 2494491  
   445   21.9  2.2  5.3  chr3              13896646 13896780 (48731709) C DNA-N44_DR        DNA/Kolobok-T2        (394)    138       8 2494492  
   688   17.6  9.9  5.1  chr3              13896856 13897118 (48731371) C TDR16             DNA/Merlin             (36)    277       3 2494493  
  1103   11.5  0.0  0.6  chr3              13897447 13897614 (48730875) C Kolobok-1N2_DR    DNA/Kolobok-T2          (0)    690     524 2494494  
  6086    2.6  4.0  0.0  chr3              13897615 13898342 (48730147) + DNA2-2_DR         DNA                       1    757    (29) 2494495  
  1855   13.2  0.3  1.4  chr3              13898354 13898646 (48729843) + LOOPERN4B_DR      DNA/Kolobok-T2          208    497     (6) 2494496  
   320   20.3  0.0  0.0  chr3              13898752 13898815 (48729674) C DNA13TA1_DR       DNA/TcMar-Tc1         (218)    100      37 2494497  
   200   15.4 20.0  0.0  chr3              13899034 13899085 (48729404) + hAT-N175_DR       DNA/hAT-hAT5             28     92   (618) 2494498  
  1048   16.7 14.0  6.0  chr3              13899086 13899428 (48729061) C Merlin-N1_DR      DNA/Merlin              (0)    369       1 2494499  
   247   22.9 17.1  0.5  chr3              13899429 13899586 (48728903) + hAT-N175_DR       DNA/hAT-hAT5             85    268   (442) 2494500  
   229   14.1  9.5  3.9  chr3              13899587 13899660 (48728829) C DNA13TA1_DR       DNA/TcMar-Tc1         (167)    151      74 2494501  
   360   19.1  0.0  6.0  chr3              13900474 13900562 (48727927) + hAT-N175_DR       DNA/hAT-hAT5            627    710     (0) 2494502  
  2570    9.0 38.1  0.1  chr3              13901506 13902095 (48726394) C TZF28B            DNA/TcMar-Tc1         (249)   1365     552 2494503  
  9225    4.4  1.8  0.1  chr3              13902096 13903220 (48725269) C Harbinger3N_DR    DNA/PIF-Harbinger       (0)   1144       1 2494504  
  1146    5.6  0.7  0.0  chr3              13903221 13903362 (48725127) C TZF28B            DNA/TcMar-Tc1        (1060)    554     412 2494503  
  1759    7.8  2.1  5.5  chr3              13903363 13903646 (48724843) C LOOPERN6B_DR      DNA/Kolobok-T2?       (521)    275       1 2494505  
   822   19.9  1.2 18.2  chr3              13903364 13903683 (48724806) C EnSpm-N10_DR      DNA/CMC-EnSpm        (2257)   7051    6778 2494506 *
  1788   14.9  1.4  0.0  chr3              13904173 13904454 (48724035) C HE1_DR1           SINE/tRNA-V-RTE       (108)    294       9 2494507  
  1358   22.6  0.5 13.1  chr3              13904174 13904611 (48723878) C DNA9-3_DR         DNA/MULE-MuDR?       (1484)   9895    9507 2494508 *
   425    5.8  0.0  3.9  chr3              13904516 13904623 (48723866) + DNA8-10_DR        DNA/hAT-Ac             1595   1698  (2320) 2494509 *
   402   10.7  9.6  2.8  chr3              13904523 13904657 (48723832) + DNA-N45_DR        DNA/CMC-EnSpm           221    364   (349) 2494510 *
   437   15.1  1.7  0.0  chr3              13904528 13904646 (48723843) C EnSpm-N2_DR       DNA/CMC-EnSpm        (1018)   2997    2877 2494511  
   260   16.7  0.7 31.9  chr3              13904647 13904827 (48723662) C P-1_DR            DNA/P                (2358)   7609    7277 2494512  
   336   16.8  2.2  0.0  chr3              13904828 13904964 (48723525) C MuDR-2_DR         DNA/MULE-MuDR        (7432)  16501   16362 2494513  
   325   12.5  5.2  2.3  chr3              13904848 13904863 (48723626) C Helitron-4_DR     RC/Helitron         (19897)  11971   11908 2494514 *
   461    2.9  3.0  0.0  chr3              13904864 13904876 (48723613) C DNA6-6_DR         DNA                  (3866)   7415    7393 2494515  
   375    0.0  0.0  0.0  chr3              13904877 13904964 (48723525) + Helitron-1_DR     RC/Helitron            2577   2664 (23636) 2494516  
   461    2.9  3.0  0.0  chr3              13904965 13904994 (48723495) C DNA6-6_DR         DNA                  (3866)   7392    7334 2494515  
   356    8.3  1.9  0.0  chr3              13904966 13904996 (48723493) + EnSpm-N42_DR      DNA/CMC-EnSpm           737    846   (406) 2494517 *
   325   12.5  5.2  2.3  chr3              13904995 13905019 (48723470) C Helitron-4_DR     RC/Helitron         (19897)  11907   11795 2494514 *
   240    8.3  5.3  3.3  chr3              13904997 13905038 (48723451) C DNA-8-29_DR       DNA/hAT-Tip100        (109)    911     759 2494518 *
  2460    7.3  1.9  1.9  chr3              13905473 13905837 (48722652) C TZF28B            DNA/TcMar-Tc1           (0)   1614    1250 2494519  
   316    7.1  0.0  0.0  chr3              13905840 13905881 (48722608) C TZF28B            DNA/TcMar-Tc1         (755)    859     818 2494519  
  4886    7.6  1.1  1.2  chr3              13905907 13906561 (48721928) C TZF28B            DNA/TcMar-Tc1         (960)    654       1 2494519  
   506   13.9 13.0  0.0  chr3              13906562 13906676 (48721813) C DNA-2-33B_DR      DNA/TcMar-Tc1         (365)    130       1 2494520  
   398   24.4  2.5  0.0  chr3              13906690 13906808 (48721681) + ASAT_CY           Satellite                 1    122   (140) 2494521 *
  1162    5.5  8.3  3.8  chr3              13906807 13907034 (48721455) C RTEX-2_DR         LINE/RTE-X             (31)   3229    2992 2494522  
   272   18.6 10.3  1.1  chr3              13907044 13907130 (48721359) + ASAT_CY           Satellite               120    214    (48) 2494521  
   328   14.0  1.8  0.0  chr3              13907311 13907367 (48721122) C hAT-N137_DR       DNA/hAT-Ac           (2865)    706     649 2494523  
   265   17.3  1.9  0.0  chr3              13907324 13907375 (48721114) C EnSpm-N6B_DR      DNA/CMC-EnSpm?       (2694)    556     504 2494524 *
   264   16.7  9.1  0.0  chr3              13907376 13907389 (48721100) + EnSpm-N40_DR      DNA/CMC-EnSpm          2758   2829  (2565) 2494525  
   341   10.9 16.2  1.2  chr3              13907939 13908012 (48720477) C DNA9-4_DR         DNA                     (0)    419     335 2494526 *
  1149    9.7  9.9  3.5  chr3              13908003 13908215 (48720274) C Helitron-N5_DR    RC/Helitron             (0)   9509    9284 2494527  
  1400   12.6 18.5  3.0  chr3              13908223 13908574 (48719915) C DNA9-4_DR         DNA                     (0)    419      15 2494528  
   237   17.5 12.0  1.2  chr3              13908689 13908763 (48719726) + hAT-N133_DR       DNA/hAT-Ac              116    198   (425) 2494529  
  2143   12.3  8.0  3.7  chr3              13908879 13909318 (48719171) C DNA4-1B_DR        DNA/Sola-2            (140)    474      17 2494530  
   319    8.2  1.9 10.0  chr3              13909273 13909380 (48719109) C DNA-N38_DR        DNA                   (423)    200     101 2494531 *
   290   15.2  0.8  0.0  chr3              13909287 13909301 (48719188) C DNA-X-5_DR        DNA/hAT                (72)   1149    1026 2494532 *
   356    8.3  4.8  0.0  chr3              13909293 13909376 (48719113) C CryptonV-N5_DR    DNA/Crypton-V       (12957)  11580   11493 2494533 *
   364    6.9  2.3  0.0  chr3              13909303 13909389 (48719100) C Mariner-N29_DR    DNA/TcMar-ISRm11     (1065)    700     612 2494534  
   347    1.2  1.2  0.0  chr3              13909315 13909398 (48719091) + DNA2-7_DR         DNA                    2633   2717  (6933) 2494535 *
   297   14.0  0.0  0.9  chr3              13909390 13909409 (48719080) C P-1_DR            DNA/P                (2599)   7368    7263 2494536 *
   291   12.6  0.9  3.6  chr3              13909399 13909429 (48719060) + Zisupton-6_DR     DNA/Zisupton          16445  16556  (5560) 2494537 *
   826   19.7  7.7  0.0  chr3              13909619 13909826 (48718663) + Merlin-N3_DR      DNA/Merlin                9    232    (23) 2494538  
   242   10.2  0.0 12.5  chr3              13909845 13909889 (48718600) + L2-2_DRe          LINE/L2                4186   4225    (13) 2494539  
   304   23.2  8.8  0.6  chr3              13910152 13910311 (48718178) + EnSpm-N4_DR       DNA/CMC-EnSpm             1    173    (39) 2494540  
   564   16.2 15.5  1.0  chr3              13910320 13910487 (48718002) + EnSpm-N4B_DR      DNA/CMC-EnSpm?            1    192    (28) 2494541  
   242   23.5  3.9  0.0  chr3              13910549 13910599 (48717890) + L2-2_DRe          LINE/L2                4165   4217    (21) 2494542  
   444   14.3 16.2  0.0  chr3              13910879 13910983 (48717506) C EnSpm-N26B_DR     DNA/CMC-EnSpm           (0)    221     100 2494543  
  2177    9.8  6.6  0.5  chr3              13911144 13911490 (48716999) + hAT-N51_DR        DNA/hAT-Ac                1    368     (0) 2494544  
  1204   10.0 10.4  0.5  chr3              13911723 13911923 (48716566) C LINEX-1_DR        Retroposon            (418)    387     167 2494545  
   412   18.5  7.7  7.2  chr3              13912790 13913010 (48715479) C Mariner-N31_DR    DNA/TcMar-Tc1           (0)    540     319 2494546 *
   658   15.6 19.6  1.8  chr3              13912989 13913013 (48715476) + TDR19             DNA/hAT-Charlie         178    235   (170) 2494547  
  1133    7.2 13.0  2.0  chr3              13913014 13913197 (48715292) C TDR19C            DNA/hAT-Charlie         (0)    396     193 2494548  
  2487   10.3  2.5  0.1  chr3              13913265 13913641 (48714848) C DIRS-4N1-LTR_DR   LTR/Ngaro               (0)    354       7 2494549  
   201   17.1  0.0  0.0  chr3              13913723 13913763 (48714726) C ASAT_CY           Satellite             (111)    151     111 2494550  
  1508    6.9  5.4  0.0  chr3              13913798 13914000 (48714489) + HarbingerN6_DR    DNA/PIF-Harbinger         1    214   (179) 2494551 *
  2846    8.4  0.5  0.0  chr3              13913997 13914377 (48714112) C PROTOP1_DR        DNA/P                   (1)    383       1 2494552  
  1455   10.0  0.0  0.0  chr3              13914378 13914567 (48713922) + HarbingerN6_DR    DNA/PIF-Harbinger       203    392     (1) 2494553  
   896   14.2  6.2  1.1  chr3              13914584 13914782 (48713707) + DNA8-18_DR        DNA                       1    160   (973) 2494554  
   359   13.2  5.9  2.3  chr3              13914783 13914867 (48713622) C DNA11TA1_DR       DNA/CMC-EnSpm          (34)    169      82 2494555  
   426   16.9 18.0  3.2  chr3              13914895 13915083 (48713406) + Mariner-N31_DR    DNA/TcMar-Tc1           312    527    (13) 2494556  
   421   18.0  0.0  3.4  chr3              13915216 13915229 (48713260) C hAT5-N2_DR        DNA/hAT-hAT5         (1677)    908     898 2494557  
  2655   12.3  8.5  0.6  chr3              13915230 13915736 (48712753) + Mariner-N38_DR    DNA/TcMar-Tc1             1    547     (0) 2494558  
   229   12.8  0.0 14.6  chr3              13915737 13915766 (48712723) C hAT-N21B_DR       DNA/hAT-Ac            (587)    714     692 2494559  
  2639   12.3  6.8  1.0  chr3              13916219 13916677 (48711812) + Kolobok-N5_DR     DNA/Kolobok-T2?           1    485     (0) 2494560  
   222   16.0  3.1 13.6  chr3              13916728 13916792 (48711697) C hAT-N126D_DR      DNA/hAT-Ac            (178)    436     378 2494561 *
  2626   14.6  2.8  2.0  chr3              13916791 13917327 (48711162) C Mariner-N38_DR    DNA/TcMar-Tc1           (5)    542       2 2494562  
   202   17.1  6.5 13.0  chr3              13917205 13917236 (48711253) + EnSpm-N13_DR      DNA/CMC-EnSpm         19491  19593  (2556) 2494563 *
   212   22.7  6.9  4.8  chr3              13917237 13917248 (48711241) + Helitron-N3B_DR   RC/Helitron            5576   5678   (925) 2494564  
   255   16.1  6.7  9.2  chr3              13917249 13917337 (48711152) + hAT-N202_DR       DNA/hAT-Tip100          436    522  (1363) 2494565 *
   265   14.3  0.0 12.7  chr3              13917259 13917338 (48711151) + MuDR-2_DR         DNA/MULE-MuDR         16272  16342  (7591) 2494566  
   202   18.0  0.0  2.0  chr3              13917298 13917348 (48711141) C CryptonV-3_DR     DNA/Crypton-V       (22483)    970     921 2494567 *
   202   17.1  6.5 13.0  chr3              13917349 13917359 (48711130) + EnSpm-N13_DR      DNA/CMC-EnSpm         19594  19636  (2513) 2494563  
   362   22.9  2.9  1.8  chr3              13917363 13917488 (48711001) C hAT-N129_DR       DNA/hAT-Ac            (415)    185      46 2494568  
  1826   10.2  6.5  3.0  chr3              13917718 13918070 (48710419) + hAT-N108_DR       DNA/hAT-Ac              174    538    (38) 2494569  
   344   11.8  2.4  0.0  chr3              13918333 13918346 (48710143) + hAT-N134B_DR      DNA/hAT?                674    803   (123) 2494570  
   463    5.3  0.9  0.0  chr3              13918347 13918367 (48710122) C Mariner-N5C_DR    DNA/TcMar            (6378)   1543    1434 2494571  
   593    3.4  0.0  0.0  chr3              13918368 13918455 (48710034) C Kolobok-1_DR      DNA/Kolobok-T2       (3362)   2941    2854 2494572  
   392    7.7  0.0  0.0  chr3              13918381 13918471 (48710018) C EnSpm-N40B_DR     DNA/CMC-EnSpm        (3225)   2282    2192 2494573 *
   388   11.4  2.8  2.1  chr3              13918472 13918514 (48709975) C DNA6-6_DR         DNA                  (3409)   7850    7729 2494574  
   379   17.4  2.3  1.1  chr3              13919065 13919099 (48709390) + CryptonV-1_DR     DNA/Crypton-V         14526  14613  (3260) 2494575  
   384   11.5  0.0  0.0  chr3              13919100 13919151 (48709338) C DNA8-20_DR        DNA/hAT              (8026)  12762   12711 2494576  
   395   18.3 15.8  4.4  chr3              13919249 13919431 (48709058) + TDR16             DNA/Merlin               48    250    (63) 2494577  
   290   16.2 13.8  0.0  chr3              13919455 13919534 (48708955) C Merlin-N5_DR      DNA/Merlin           (4214)     91       1 2494578  
   272   24.6  4.3  0.0  chr3              13919476 13919544 (48708945) + Dada-U1A_DR       DNA/Dada               3379   3450  (7529) 2494579 *
  2157    7.8 13.7  0.8  chr3              13919556 13919992 (48708497) C TDR7              DNA                     (0)    541      49 2494580  
   256   18.3  5.5 10.5  chr3              13920858 13920967 (48707522) C TDR16             DNA/Merlin             (19)    294     190 2494581  
  4950    7.9  2.0  0.1  chr3              13921668 13922375 (48706114) + Sola2-N1_DR       DNA/Sola-2               58    778   (506) 2494582  
   663   12.7  3.4  0.8  chr3              13922444 13922562 (48705927) + DNA11TA1_DR       DNA/CMC-EnSpm            82    203     (0) 2494583  
   586   17.1  9.6  5.2  chr3              13922603 13922769 (48705720) + TDR17B            DNA/Sola-1              395    568   (978) 2494584 *
   797   12.3 12.3  0.0  chr3              13922621 13922783 (48705706) C HE1_DR1           SINE/tRNA-V-RTE        (20)    382     200 2494585  
  2296   12.4  1.3  0.5  chr3              13922791 13923170 (48705319) + TE-X-2_DR         Unknown                  46    428     (0) 2494586  
  1211   12.5  7.8  0.0  chr3              13923172 13923363 (48705126) C HE1_DR1           SINE/tRNA-V-RTE       (195)    207       1 2494585  
   459   25.5  0.0  0.0  chr3              13923283 13923376 (48705113) C EnSpm-N40_DR      DNA/CMC-EnSpm        (2898)   2496    2403 2494587 *
   404   19.6  1.4 11.9  chr3              13923791 13923929 (48704560) + EnSpm-N48B_DR     DNA/CMC-EnSpm          5165   5290  (1669) 2494588 *
   448   13.6  2.9  0.9  chr3              13923861 13923964 (48704525) + DNA9-3_DR         DNA/MULE-MuDR?         9537   9642  (1737) 2494589 *
  2995   14.5 14.1  1.0  chr3              13923934 13924545 (48703944) C DNA-5-1B_DR       DNA/hAT-Tip100          (4)    710      20 2494590  
   205   31.3  0.0  2.5  chr3              13924524 13924605 (48703884) C hAT-N169_DR       DNA/hAT-Ac            (559)    884     805 2494591 *
   280   23.1  0.0  0.0  chr3              13924535 13924625 (48703864) + Dada-U6_DR        DNA/Dada               7099   7189  (1774) 2494592 *
   315   14.9  0.0  0.0  chr3              13924547 13924613 (48703876) + Gypsy-31-LTR_DR   LTR/Gypsy                57    123   (831) 2494593 *
   344   12.7  0.0  0.0  chr3              13924555 13924625 (48703864) C Zisupton-6_DR     DNA/Zisupton        (13222)   8894    8824 2494594  
   294   17.5  0.0  0.0  chr3              13924614 13924624 (48703865) + DNA8-25_DR        DNA                     673    750  (3217) 2494595 *
  6682    6.0  4.9  0.0  chr3              13924625 13925516 (48702973) C TDR2              DNA/TcMar-Tc1           (1)    936       1 2494596  
   264   23.2  1.2  0.0  chr3              13924626 13924636 (48703853) + ERV1-N6-I_DR      LTR/ERV1               3384   3466  (1037) 2494597 *
   236   22.2  0.0  5.3  chr3              13924627 13924646 (48703843) C Dada-U6_DR        DNA/Dada             (8110)    853     759 2494598 *
  1333   14.5  3.6  3.6  chr3              13926075 13926373 (48702116) + DNA-2-33B_DR      DNA/TcMar-Tc1             2    300   (195) 2494599  
   564    7.7  0.0  0.0  chr3              13926374 13926451 (48702038) C DNA15TA1_DR       DNA/TcMar-Tc1           (1)    441     364 2494600  
   399   17.6  0.0  9.8  chr3              13926452 13926474 (48702015) C EnSpm-N24_DR      DNA/CMC-EnSpm           (1)    500     409 2494601 *
  1432    4.4 15.1  0.4  chr3              13926455 13926686 (48701803) + DNA15TA1_DR       DNA/CMC-EnSpm           136    442     (0) 2494602  
  1896    9.3 12.6  0.0  chr3              13926687 13926964 (48701525) C DNA15TA1_DR       DNA/TcMar-Tc1         (125)    317       1 2494600  
   456   21.8  0.9  0.9  chr3              13926966 13927076 (48701413) + Mariner-7_DR      DNA/TcMar-Tc1          1052   1162   (425) 2494603  
  1039    5.0  3.6  0.0  chr3              13927106 13927245 (48701244) C DNA15TA1_DR       DNA/CMC-EnSpm           (0)    442     298 2494604  
  5565    5.3  9.5  0.4  chr3              13927259 13928015 (48700474) + TDR2              DNA/TcMar-Tc1            81    906    (31) 2494605  
   352   22.5 20.3  0.0  chr3              13928051 13928188 (48700301) + EnSpm-N27B_DR     DNA/CMC-EnSpm             1    166     (7) 2494606  
   456    5.0  2.3  7.3  chr3              13928607 13928692 (48699797) C Harbinger3_DR     DNA/PIF-Harbinger    (1473)   2126    2045 2494607 *
   767   13.2  0.7  0.0  chr3              13928627 13928762 (48699727) C Ginger1-N1_DR     DNA/Ginger-1         (2234)    424     288 2494608 *
  1045    9.5  0.6  1.7  chr3              13928644 13928873 (48699616) + (TAGA)n           Simple_repeat             1    227     (0) 2494609  
   374   12.1  0.0  4.5  chr3              13928823 13928891 (48699598) + Polinton-4_DR     DNA/Maverick          12800  12865  (7422) 2494610 *
  3183   14.6  3.3  5.4  chr3              13928872 13929532 (48698957) + TC1DR3B           DNA/TcMar-Tc1           242    889     (0) 2494611  
   235   17.5  0.0  1.6  chr3              13929533 13929590 (48698899) + ERV1-7_DR-I       LTR/ERV1               2022   2078  (4625) 2494612 *
   833    2.9  0.0  0.0  chr3              13929535 13929670 (48698819) + (TAGA)n           Simple_repeat             2    137     (0) 2494613  
   404   17.3  0.0  3.1  chr3              13929561 13929597 (48698892) + hAT-13_DR         DNA/hAT-Tip100         2409   2510   (292) 2494614 *
   474   11.5  1.1  0.0  chr3              13929598 13929684 (48698805) + Kolobok-2_DR      DNA/Kolobok-T2         3211   3298  (3402) 2494615  
   354   11.1  1.0  4.0  chr3              13930306 13930408 (48698081) + Helitron-2_DR     RC/Helitron           23578  23677  (3735) 2494616 *
   358    5.8  4.6  0.0  chr3              13930323 13930409 (48698080) C Helitron-2_DR     RC/Helitron         (21291)   6121    6031 2494617 *
   413   12.5  0.9  1.9  chr3              13930339 13930444 (48698045) + ENSPM-6_DR        DNA/CMC-EnSpm         14854  14958 (17658) 2494618  
   369   15.3  3.2  1.6  chr3              13930445 13930464 (48698025) + Zisupton-7_DR     DNA/Zisupton          11389  11516  (5566) 2494619  
   355   16.1  2.1  2.9  chr3              13930465 13930478 (48698011) C ERV1-N3-I_DR      LTR/ERV1              (853)   3737    3599 2494620  
   346    8.7  0.0  0.0  chr3              13930785 13930830 (48697659) C EnSpm-N6_DR       DNA/CMC-EnSpm?         (29)    317     272 2494621  
   253   13.4  1.4 14.5  chr3              13930791 13930860 (48697629) + SAT-23_DR         Satellite              2005   2066  (2638) 2494622 *
   980    4.6 16.6  0.0  chr3              13930829 13930979 (48697510) C EnSpm-N6_DR       DNA/CMC-EnSpm?        (170)    176       1 2494621  
  2030    9.3  7.7  0.0  chr3              13930980 13931291 (48697198) C EnSpm-N6_DR       DNA/CMC-EnSpm?         (10)    336       1 2494623  
   389   11.8  6.2  0.7  chr3              13931292 13931390 (48697099) C EnSpm-N40B_DR     DNA/CMC-EnSpm         (746)   4761    4656 2494624  
   389    8.7  0.9  0.9  chr3              13931278 13931291 (48697198) + EnSpm-8_DR        DNA/CMC-EnSpm          1218   1321  (8119) 2494625  
   476    2.7  0.0 18.4  chr3              13931292 13931381 (48697108) C Zisupton-3_DR     DNA/Zisupton          (780)   7175    7100 2494626  
   564    2.4  6.2  1.2  chr3              13931383 13931395 (48697094) + hAT-13_DR         DNA/hAT-Tip100         2405   2461   (341) 2494627  
  1346    9.2  7.3  0.0  chr3              13931953 13932158 (48696331) + HE1_DR1           SINE/tRNA-V-RTE         147    367    (35) 2494628  
  1070   16.3  6.2  5.4  chr3              13932159 13932192 (48696297) C EnSpm-15_DR       DNA/CMC-EnSpm        (2237)   9217    8976 2494629  
   213   14.7  0.0  0.0  chr3              13932284 13932317 (48696172) C Kolobok-N5_DR     DNA/Kolobok-T2?        (56)    429     396 2494630  
   349   14.0  8.0  4.3  chr3              13932480 13932495 (48695994) C DNA6-1_DR         DNA/hAT-hAT5          (425)    724     705 2494631  
   746   18.1 10.2  0.9  chr3              13932496 13932701 (48695788) C ANGEL             DNA/Kolobok             (3)    306      82 2494632  
   286   24.3 11.2  2.3  chr3              13932571 13932730 (48695759) C DNA2-8_DR         DNA/CMC-EnSpm        (2695)   1712    1539 2494633 *
   210   23.9  1.1  7.1  chr3              13932907 13932996 (48695493) + hAT-N134_DR       DNA/hAT?                720    804   (261) 2494634  
   202   21.1  3.9  8.1  chr3              13932925 13933027 (48695462) + EnSpm-N25_DR      DNA/CMC-EnSpm           366    464  (4222) 2494635 *
   787   20.3 15.6  4.4  chr3              13932937 13933225 (48695264) C Kolobok-N10C_DR   DNA/Kolobok             (4)    340      21 2494636  
   891    6.2  1.8  0.0  chr3              13933239 13933350 (48695139) + HAT1-N1B_DR       DNA/hAT-Ac                1    114   (625) 2494637 *
  1092    6.0  1.3  0.0  chr3              13933350 13933499 (48694990) C L2-5_DRe          LINE/L2                 (4)   2223    2072 2494638  
  2620   13.2  9.7  3.3  chr3              13933529 13934093 (48694396) C HATN10B_DR        DNA/hAT-Ac              (6)    602       3 2494639  
  1392    4.6  5.6  0.5  chr3              13934094 13934290 (48694199) C L2-5_DRe          LINE/L2               (163)   2064    1858 2494638 *
  3364   10.9  9.3  1.6  chr3              13934290 13934869 (48693620) + HAT1-N1B_DR       DNA/hAT-Ac              116    739     (0) 2494640  
   751   18.7 17.7  2.9  chr3              13934870 13935084 (48693405) + Kolobok-N10C_DR   DNA/Kolobok              99    344     (0) 2494641  
   858   17.0 13.5  4.2  chr3              13935877 13936158 (48692331) + hAT-N126B_DR      DNA/hAT-Ac                1    307   (293) 2494642  
   570    5.6  0.0  0.0  chr3              13936164 13936235 (48692254) + DNAX-15_DR        DNA                       1     72   (695) 2494643 *
   946   15.7 19.2  1.8  chr3              13936213 13936446 (48692043) + EnSpm-N13_DR      DNA/CMC-EnSpm         12772  13045  (9104) 2494644 *
  1172    8.0 31.1  0.0  chr3              13936244 13936468 (48692021) C TDR4              DNA                     (4)    297       3 2494645  
  4527   11.4  3.4  5.9  chr3              13936475 13937304 (48691185) + DNA-8-22_DR       DNA/hAT-Ac              625   1434     (0) 2494646  
  1926    5.8  6.5  0.0  chr3              13937353 13937628 (48690861) + DNA-8-22_DR       DNA/hAT-Ac             1141   1434     (0) 2494647  
  1015   14.2 10.3  4.3  chr3              13937647 13937889 (48690600) + hAT-N126B_DR      DNA/hAT-Ac              344    600     (0) 2494648  
   222   15.4  0.0 10.9  chr3              13938325 13938375 (48690114) C L1-139_DR         LINE/L1               (862)   2848    2803 2494649  
  1854    5.7 21.9  0.8  chr3              13938488 13938789 (48689700) + SINE2-3_DR        SINE/tRNA-V-RTE           1    365     (3) 2494650  
   324   18.6  0.0  4.9  chr3              13938714 13938798 (48689691) + CryptonV-N5_DR    DNA/Crypton-V          4740   4820 (19717) 2494651 *
   205   15.2 11.5  3.0  chr3              13939430 13939490 (48688999) + ERV1-7_DR-I       LTR/ERV1               5846   5911   (792) 2494652  
   391   22.3  5.9 16.0  chr3              13939631 13939849 (48688640) + EnSpm-N6_DR       DNA/CMC-EnSpm?          133    332    (14) 2494653  
  3681    7.5  0.2  1.4  chr3              13940327 13940828 (48687661) C Merlin-1_DR       DNA/Merlin           (8977)   1550    1055 2494654  
   631   20.5  3.4  7.5  chr3              13940621 13940857 (48687632) C MuDR-2N1_DR       DNA/MULE-MuDR        (7476)   4749    4522 2494655 *
   419    7.7  3.3  3.3  chr3              13940757 13940877 (48687612) C DNA6-6_DR         DNA                  (3419)   7862    7742 2494656 *
   493   11.6  0.0  0.0  chr3              13941544 13941612 (48686877) + TC1DR2            DNA/TcMar-Tc1             1     69   (807) 2494657  
   809   20.6  6.5  5.0  chr3              13941656 13941931 (48686558) + TDR23             DNA                     148    427   (720) 2494658  
   933   16.1  0.0 12.5  chr3              13941965 13942197 (48686292) + TDR23             DNA                     205    411   (736) 2494659  
  8325    4.0  2.5  2.2  chr3              13942198 13943278 (48685211) C HARBINGERN3B_DR   DNA/PIF-Harbinger       (0)   1084       1 2494660  
   791   20.9 10.0  3.7  chr3              13943279 13943552 (48684937) + TDR23             DNA                     411    701   (446) 2494661  
  1508    7.3  0.5  0.0  chr3              13944357 13944548 (48683941) C hATN-28_DRe       DNA/hAT-Charlie        (10)    193       1 2494662  
   516   22.0  4.1 22.7  chr3              13944549 13944750 (48683739) C DNA8-26_DR        DNA                  (2983)   1547    1405 2494663  
   343    5.2  6.0  0.0  chr3              13944634 13944767 (48683722) C hAT-N39_DR        DNA/hAT-Tip100        (224)   1370    1229 2494664 *
   422    0.0  0.0  0.0  chr3              13944670 13944764 (48683725) + Mariner-N5C_DR    DNA/TcMar              1430   1524  (6397) 2494665  
   401   11.0  0.0  0.0  chr3              13944674 13944782 (48683707) C CryptonV-N5_DR    DNA/Crypton-V       (15298)   9239    9131 2494666 *
   213   18.7  4.8  2.3  chr3              13944765 13944795 (48683694) C hAT-25_DR         DNA/hAT-Charlie        (77)   2323    2195 2494667 *
   953    2.8  4.8  1.3  chr3              13944828 13944973 (48683516) C L2-41_DRe         LINE/L2                 (3)   3561    3411 2494668  
  3590    1.9  2.1  0.0  chr3              13945661 13946084 (48682405) C hAT-N37_DR        DNA/hAT-Charlie         (0)    433       1 2494669  
   779   10.5  0.0  7.8  chr3              13946149 13946272 (48682217) + Kolobok-1N2_DR    DNA/Kolobok-T2          166    280   (410) 2494670  
   399   14.1  3.8  1.2  chr3              13946874 13946952 (48681537) C Merlin-2_DR       DNA/Merlin           (9013)   4908    4828 2494671 *
  8504    5.8  6.6  0.5  chr3              13946890 13948033 (48680456) C TC1DR3            DNA/TcMar-Tc1          (11)   1214       1 2494672  
   218   17.1  0.0  0.0  chr3              13948004 13948038 (48680451) C DNA8-26_DR        DNA                  (2995)   1535    1501 2494673 *
   487   11.1  0.0  1.4  chr3              13948042 13948114 (48680375) + TC1DR3B           DNA/TcMar-Tc1            28     99   (790) 2494674 *
   864    7.7  0.0  0.8  chr3              13948107 13948224 (48680265) + TC1DR3            DNA/TcMar-Tc1          1108   1224     (1) 2494675  
  1037    9.5  3.9  1.1  chr3              13948746 13948926 (48679563) + EnSpm-N16_DR      DNA/CMC-EnSpm             1    186    (16) 2494676  
   203    5.6 13.9  0.0  chr3              13949052 13949087 (48679402) + NonLTR-1C_DR      Retroposon             1169   1209     (2) 2494677  
  1192   12.1  8.3  3.6  chr3              13949225 13949464 (48679025) + hAT-N135_DR       DNA/hAT-Charlie           1    251   (291) 2494678  
 11508    9.5  3.9  8.3  chr3              13949494 13951619 (48676870) + hAT-N164_DR       DNA/hAT-Tip100            1   2040     (0) 2494679  
  2989    7.0  1.0  0.7  chr3              13951663 13952079 (48676410) + piggyBac-N3_DR    DNA/PiggyBac             21    438     (0) 2494680  
   874   15.8  0.0 20.0  chr3              13952080 13952301 (48676188) + TDR25             DNA/hAT-Charlie         353    606     (5) 2494681  
   331   25.8  5.3  2.6  chr3              13952473 13952623 (48675866) C DNA7-N1_DR        DNA/Zisupton         (2096)   8321    8167 2494682 *
   617   16.1  9.4  2.9  chr3              13952489 13952648 (48675841) C ANGEL             DNA/Kolobok            (12)    297     128 2494683  
   397   22.5  6.9  1.3  chr3              13952522 13952665 (48675824) + Kolobok-N4_DR     DNA/Kolobok-T2         1579   1730  (1272) 2494684 *
  1558    7.5 11.8  1.1  chr3              13952701 13952955 (48675534) + ANGEL             DNA/Kolobok              13    294    (15) 2494685  
   510   18.1  8.1 10.7  chr3              13953438 13953610 (48674879) C DNA-4-1_DR        DNA/Sola-2            (443)    169       1 2494686  
   227   12.2  0.0  0.0  chr3              13954846 13954894 (48673595) C DNA-6-N2_DR       DNA                   (769)   4287    4239 2494687  
   208   14.0  2.0  0.0  chr3              13954851 13954900 (48673589) + CryptonV-N4_DR    DNA/Crypton-V          3962   4012  (9481) 2494688 *
  1506    8.5  5.1  0.4  chr3              13955962 13956196 (48672293) C hAT-N50_DR        DNA/hAT-Ac              (0)    701     456 2494689  
  3182    8.2  4.2  1.8  chr3              13956197 13956693 (48671796) + DNA8-8_DR         DNA/hAT-Charlie           1    509   (698) 2494690  
  1329   13.6 15.5  1.6  chr3              13956674 13957009 (48671480) C hAT-N50_DR        DNA/hAT-Ac            (319)    382       1 2494689 *
   627   13.2 13.4  3.5  chr3              13957010 13957164 (48671325) C DNAX-16_DR        DNA                    (50)    373     204 2494691  
   934    2.5  6.7  0.0  chr3              13957254 13957373 (48671116) + DNA-3-2B_DR       DNA/PIF-Harbinger       705    832     (0) 2494692  
  2493   10.9  9.8  2.6  chr3              13957386 13957895 (48670594) + Mariner-N38_DR    DNA/TcMar-Tc1             1    546     (1) 2494693  
  4976    1.9  0.0  0.2  chr3              13957903 13958491 (48669998) C BEL34-LTR_DR      LTR/Pao                 (0)    588       1 2494694  
 53964    0.7  0.0  0.1  chr3              13958492 13964476 (48664013) C BEL34-I_DR        LTR/Pao                 (0)   6028      47 2494694  
  1307   22.6  0.0  1.1  chr3              13964577 13964853 (48663636) C Zisupton-6_DR     DNA/Zisupton        (13263)   8853    8580 2494695  
   688   19.8  0.5  1.0  chr3              13964679 13964882 (48663607) + DNA9-3_DR         DNA/MULE-MuDR?         9442   9644  (1735) 2494696 *
   574   17.5  0.0  7.1  chr3              13964748 13964913 (48663576) + hAT-N68_DR        DNA/hAT-Ac             2878   3032     (0) 2494697 *
   538   24.4 10.2  3.3  chr3              13964918 13965142 (48663347) + DNA-N19_DR        DNA                     261    500   (163) 2494698  
   272   16.2  4.1  7.0  chr3              13965172 13965244 (48663245) + hAT-N108_DR       DNA/hAT-Ac              463    533    (43) 2494699  
  4771   11.9  5.3  0.7  chr3              13965805 13966633 (48661856) + TC1DR2            DNA/TcMar-Tc1             1    867     (9) 2494700  
   585   18.1  6.1  4.0  chr3              13966647 13966842 (48661647) C hAT-N174_DR       DNA/hAT-Ac            (440)    299     100 2494701  
   440   14.4  0.0 14.2  chr3              13966830 13966950 (48661539) + L2-1B_DR          LINE/L2                 900   1005     (3) 2494702 *
   302   28.6  1.8  0.0  chr3              13966950 13967061 (48661428) C hAT-N174_DR       DNA/hAT-Ac            (625)    114       1 2494703 *
   681   17.5 18.9  0.9  chr3              13967538 13967733 (48660756) C DNAX-16_DR        DNA                     (0)    423     193 2494704  
   202    8.8  3.5  0.0  chr3              13967769 13967825 (48660664) C Mariner-N5B_DR    DNA/TcMar            (9032)    412     354 2494705  
   239   24.9  0.0  9.9  chr3              13968092 13968180 (48660309) + ENSPM-6_DR        DNA/CMC-EnSpm         22368  22448 (10168) 2494706 *
   817   27.1  0.0  0.0  chr3              13968108 13968123 (48660366) C CryptonV-N5_DR    DNA/Crypton-V       (11767)  12770   12641 2494707  
  1411   11.0  0.0  0.0  chr3              13968124 13968323 (48660166) + TDR19C            DNA/hAT-Charlie           1    200   (196) 2494708  
   226   18.2  7.0  4.2  chr3              13968808 13968922 (48659567) C hAT-N177C_DR      DNA/hAT-Tip100       (1208)    524     407 2494709  
   213   14.3  0.0  0.0  chr3              13968871 13968933 (48659556) C DNA-TA-4_DR       DNA/TcMar            (5087)   4708    4646 2494710 *
   219   12.6  0.0  7.5  chr3              13969122 13969164 (48659325) + hAT-N35B_DR       DNA/hAT-Ac              609    648   (964) 2494711 *
   582   16.5 15.0  0.6  chr3              13969151 13969290 (48659199) C hAT-N168_DR       DNA/hAT-Charlie       (238)   1618    1459 2494712  
  1081   16.4  4.0  2.5  chr3              13969301 13969570 (48658919) C EnSpm-N5_DR       DNA/CMC-EnSpm         (781)    511       1 2494713  
   267   23.3  6.4  2.6  chr3              13970132 13970155 (48658334) C CryptonV-N4_DR    DNA/Crypton-V        (8374)   5119    5092 2494714  
  2226   11.4 15.5  0.7  chr3              13970156 13970632 (48657857) C Mariner-N38_DR    DNA/TcMar-Tc1           (0)    547       1 2494715  
   382   13.0  2.9  1.4  chr3              13971117 13971186 (48657303) + Kolobok-N1_DR     DNA/Kolobok-T2?           1     71   (728) 2494716  
   607   14.4 13.3  3.5  chr3              13971188 13971367 (48657122) C EnSpm-N16_DR      DNA/CMC-EnSpm           (0)    202       6 2494717  
  1404   17.7  9.3  1.3  chr3              13971369 13971723 (48656766) + Kolobok-N1_DR     DNA/Kolobok-T2?          68    450   (349) 2494718  
   508    6.2  1.5  0.0  chr3              13971770 13971834 (48656655) C Kolobok-N1_DR     DNA/Kolobok-T2?       (625)    174     109 2494719  
   486    6.5 14.3  0.0  chr3              13971772 13971848 (48656641) + Kolobok-N1_DR     DNA/Kolobok-T2?         624    711    (88) 2494720 *
   367   20.2  4.8  0.0  chr3              13971853 13971936 (48656553) + Kolobok-N1_DR     DNA/Kolobok-T2?         361    448   (351) 2494721  
   553   11.4 16.2  0.0  chr3              13971938 13972042 (48656447) + Kolobok-N1_DR     DNA/Kolobok-T2?         595    716    (83) 2494722  
   304   20.0 10.7  0.0  chr3              13972046 13972120 (48656369) + Kolobok-N1_DR     DNA/Kolobok-T2?         368    450   (349) 2494723  
   503   11.5 12.6  0.0  chr3              13972157 13972243 (48656246) C Kolobok-N1_DR     DNA/Kolobok-T2?       (621)    178      81 2494724  
   349   21.4  4.8  0.0  chr3              13972244 13972327 (48656162) + Kolobok-N1_DR     DNA/Kolobok-T2?         361    448   (351) 2494725  
   953   18.0  2.0  0.0  chr3              13972328 13972527 (48655962) C Kolobok-N1_DR     DNA/Kolobok-T2?       (594)    205       2 2494726  
   707   13.8  3.2  0.8  chr3              13973393 13973516 (48654973) + DNA-8-8_DR        DNA/hAT-Charlie         956   1082    (43) 2494727  
   383   11.5  1.6  0.0  chr3              13973512 13973572 (48654917) C REX1-1_DR         LINE/Rex-Babar          (7)   3583    3522 2494728 *
   242   15.2  2.2  0.0  chr3              13973617 13973662 (48654827) + DNA-8-8_DR        DNA/hAT-Charlie        1079   1125     (0) 2494729  
   302   23.1  5.5  1.8  chr3              13973716 13973825 (48654664) C EnSpm-N26B_DR     DNA/CMC-EnSpm          (10)    211      98 2494730  
   258   18.2  7.8  3.0  chr3              13973806 13973932 (48654557) C EnSpm-N26B_DR     DNA/CMC-EnSpm           (8)    213     125 2494731 *
   274   22.3  5.5  5.4  chr3              13973904 13974163 (48654326) C EnSpm-N26B_DR     DNA/CMC-EnSpm           (9)    212      98 2494732  
   343   21.2  3.2  4.0  chr3              13974186 13974468 (48654021) C EnSpm-N26B_DR     DNA/CMC-EnSpm           (8)    213      88 2494732  
   332   21.9  4.8  6.4  chr3              13974472 13974713 (48653776) C EnSpm-N26B_DR     DNA/CMC-EnSpm           (8)    213       7 2494733  
   301   19.0  2.1  7.6  chr3              13975152 13975248 (48653241) + EnSpm-N26_DR      DNA/CMC-EnSpm            47    138   (475) 2494734 *
   581   20.4  1.9  4.9  chr3              13975174 13975409 (48653080) C EnSpm-N26B_DR     DNA/CMC-EnSpm          (69)    152       9 2494735  
   272   22.1  3.2  6.9  chr3              13975430 13975585 (48652904) + EnSpm-N26B_DR     DNA/CMC-EnSpm            98    214     (7) 2494736  
   207   19.6  0.0  2.2  chr3              13975541 13975587 (48652902) C EnSpm-N26_DR      DNA/CMC-EnSpm         (544)     69      24 2494737 *
   335   21.2  2.5  5.0  chr3              13975612 13975816 (48652673) + EnSpm-N26B_DR     DNA/CMC-EnSpm            98    214     (7) 2494738  
   251   18.7  0.7 15.1  chr3              13975761 13975979 (48652510) C EnSpm-N26B_DR     DNA/CMC-EnSpm          (44)    177       6 2494732 *
   332   21.2  4.0  5.9  chr3              13975854 13976146 (48652343) + EnSpm-N26B_DR     DNA/CMC-EnSpm            96    214     (7) 2494739  
   306   22.4  5.2  2.7  chr3              13976172 13976316 (48652173) + EnSpm-N26B_DR     DNA/CMC-EnSpm            95    214     (7) 2494739  
   213   26.2  6.8  3.8  chr3              13976230 13976332 (48652157) C EnSpm-N26_DR      DNA/CMC-EnSpm         (488)    125      20 2494740 *
   356   16.5  0.9  7.6  chr3              13976352 13976486 (48652003) + EnSpm-N26B_DR     DNA/CMC-EnSpm           100    215     (6) 2494741  
   316   22.9  0.8  8.1  chr3              13976606 13976724 (48651765) C piggyBac-N16B_DR  DNA/PiggyBac?          (59)    890     780 2494742  
  4020   10.2  7.0  0.6  chr3              13976765 13977432 (48651057) C CR1-18_DR         LINE/L2                (13)   3415    2705 2494743  
   584   11.7 16.6  3.5  chr3              13977441 13977591 (48650898) + DNAX-16_DR        DNA                     254    423     (0) 2494744  
   319   19.8 16.1  0.0  chr3              13977729 13977809 (48650680) + hAT-N85_DR        DNA/hAT-Charlie           1     94   (100) 2494745  
   649   15.5  4.1  2.0  chr3              13977879 13978023 (48650466) C EnSpm-N27B_DR     DNA/CMC-EnSpm           (0)    173      26 2494746  
  1423    9.1  0.5  0.0  chr3              13978138 13978347 (48650142) C DNA15TA1_DR       DNA/CMC-EnSpm           (0)    442     232 2494747  
   319    9.7  0.0  1.6  chr3              13978409 13978471 (48650018) + hAT-N154_DR       DNA/hAT-Tip100           93    154  (1241) 2494748  
   541    8.0  0.0  5.0  chr3              13978487 13978591 (48649898) + hAT-N154_DR       DNA/hAT-Tip100          391    490   (905) 2494749  
   910   14.2  5.0  2.7  chr3              13978597 13978777 (48649712) + hAT-N154_DR       DNA/hAT-Tip100         1211   1395     (0) 2494750  
  2579    6.5 13.8  0.0  chr3              13978806 13979190 (48649299) + DNA15TA1_DR       DNA/CMC-EnSpm             1    438     (4) 2494751  
   659   17.8  3.1  3.1  chr3              13979306 13979467 (48649022) + EnSpm-N27B_DR     DNA/CMC-EnSpm             1    162    (11) 2494752  
   869   11.9 17.6  0.0  chr3              13979639 13979797 (48648692) + DIRS-1D-LTR_DR    LTR/Ngaro               415    601     (0) 2494753  
   921    3.9 11.5  0.0  chr3              13979800 13979929 (48648560) + EnSpm-N6_DR       DNA/CMC-EnSpm?            2    146   (200) 2494754  
  1423    5.2  1.0  0.0  chr3              13979930 13980123 (48648366) + DNA-TA-2_DR       DNA/CMC-EnSpm             1    196     (0) 2494755  
  1414    3.9  5.0  0.0  chr3              13980124 13980300 (48648189) + EnSpm-N6_DR       DNA/CMC-EnSpm?          146    331    (15) 2494756  
  4195    8.9  2.6  0.0  chr3              13980301 13980884 (48647605) + DIRS-1D-LTR_DR    LTR/Ngaro                 3    601     (0) 2494757  
  1715    8.8 10.9  0.3  chr3              13980887 13981160 (48647329) + EnSpm-N6_DR       DNA/CMC-EnSpm?            2    304    (42) 2494758  
   437   21.8 10.9  0.0  chr3              13981181 13981290 (48647199) C piggyBac-N16B_DR  DNA/PiggyBac?         (754)    195      74 2494759  
   637   13.0  2.0  0.0  chr3              13981762 13981861 (48646628) C SINE3-1a          SINE/5S-Deu-L2          (7)    563     462 2494760  
   311   13.8  1.7  1.7  chr3              13981893 13981951 (48646538) C DNA11TA1_DR       DNA/CMC-EnSpm           (0)    203     145 2494761 *
  1029    9.9  0.7  0.0  chr3              13981946 13982086 (48646403) + hAT-N167B_DR      DNA/hAT-Charlie        1240   1381   (192) 2494762  
   236   13.1  0.0  6.5  chr3              13982127 13982175 (48646314) + EnSpm-N13_DR      DNA/CMC-EnSpm         10762  10807 (11342) 2494763  
   267   24.0  5.8  0.2  chr3              13982833 13982921 (48645568) C L1-126_DR         LINE/L1              (1069)   4666    4586 2494764  
   264   21.5  2.5 14.0  chr3              13982922 13982935 (48645554) C hAT-N164_DR       DNA/hAT-Tip100        (673)   1367    1366 2494765  
  1796    8.7  2.4  2.4  chr3              13982936 13983227 (48645262) C Mariner-N38_DR    DNA/TcMar-Tc1           (0)    547     256 2494766  
  2493   12.2  4.5  1.9  chr3              13983228 13983693 (48644796) + Copia-11G_DR-LTR  LTR/Gypsy?                1    478     (0) 2494767  
  1620    6.2  2.6  0.0  chr3              13983694 13983920 (48644569) C Mariner-N38_DR    DNA/TcMar-Tc1         (287)    260      28 2494766  
   246   20.7 13.4  7.1  chr3              13983756 13983942 (48644547) + EnSpm-N13_DR      DNA/CMC-EnSpm         19421  19618  (2531) 2494768 *
   788   13.3 12.0  1.1  chr3              13983777 13983943 (48644546) + Kolobok-4_DR      DNA/Kolobok-T2         3323   3507  (3124) 2494769  
   591   14.9  5.7  4.2  chr3              13984133 13984272 (48644217) C DNA11TA1B_DR      DNA/CMC-EnSpm          (56)    147       6 2494770  
   361    5.9  0.0  0.0  chr3              13984287 13984337 (48644152) + DNA-6-N4_DR       DNA/IS3EU                 1     51  (3826) 2494771 *
   378    7.4  0.0  0.0  chr3              13984336 13984389 (48644100) C DNA-6-N4_DR       DNA/IS3EU            (3823)     54       1 2494771  
  2702    7.1  1.4  1.4  chr3              13984402 13984772 (48643717) C DNA-AT-1_DR       DNA                    (21)    371       1 2494772  
   873   11.0 15.3  0.0  chr3              13984780 13984942 (48643547) C EnSpm-N30_DR      DNA/CMC-EnSpm         (458)    194       7 2494773  
  1657   18.0  5.7  5.7  chr3              13985140 13985217 (48643272) + EnSpm-6N1_DR      DNA/CMC-EnSpm          3389   3821  (5411) 2494774  
  2189   11.4  5.6  1.1  chr3              13985218 13985572 (48642917) C SINE2-4_DR        SINE/tRNA-V-RTE         (0)    371       1 2494775  
   959   20.6 10.9  0.0  chr3              13985573 13985603 (48642886) + MuDR-2_DR         DNA/MULE-MuDR         20234  20290  (3643) 2494776  
   254   10.4  0.0  6.9  chr3              13985701 13985762 (48642727) + DNA9-3_DR         DNA/MULE-MuDR?         1779   1836  (9543) 2494777  
   264   17.5  2.0  4.0  chr3              13985881 13985981 (48642508) + DNA-6-N2_DR       DNA                    4241   4339   (717) 2494778  
   318   24.8  3.2  7.0  chr3              13987825 13987849 (48640640) C Kolobok-4_DR      DNA/Kolobok-T2       (1399)   5232    5118 2494779  
   358   16.9  3.3  2.2  chr3              13987850 13987940 (48640549) C Mariner-N19_DR    DNA/TcMar-ISRm11      (701)    785     694 2494780 *
   368   17.5  2.5 15.3  chr3              13987890 13988051 (48640438) C Zisupton-7_DR     DNA/Zisupton         (4694)  12388   12245 2494781 *
   435   23.5  1.6  9.7  chr3              13987970 13988605 (48639884) + Zisupton-6_DR     DNA/Zisupton           8795   9383 (12733) 2494782  
   318   24.8  3.2  7.0  chr3              13988052 13988076 (48640413) C Kolobok-4_DR      DNA/Kolobok-T2       (1399)   5117    4990 2494779 *
   698    7.1  1.8  0.0  chr3              13988443 13988612 (48639877) C ZFERV-2-I_DR      LTR/ERV1             (9685)    879     707 2494783  
   655   10.1  3.0  4.1  chr3              13988449 13988463 (48640026) + EnSpm-6N1_DR      DNA/CMC-EnSpm           948   1039  (8197) 2494784 *
   731   12.6  9.5  0.6  chr3              13988464 13988631 (48639858) C Penelope-1_DR     LINE/Penelope        (4196)    250      68 2494785  
   256    5.0  0.0 24.8  chr3              13988503 13988521 (48639968) C DNA-8-29_DR       DNA/hAT-Tip100         (63)    957     868 2494786 *
   388   13.2 10.8  3.6  chr3              13988522 13988678 (48639811) C EnSpm1_DR         DNA/CMC-EnSpm        (8087)   1401    1234 2494787 *
   655   10.1  3.0  4.1  chr3              13988632 13988645 (48639844) + EnSpm-6N1_DR      DNA/CMC-EnSpm          1040   1142  (8094) 2494784  
   980    9.3  4.7  5.9  chr3              13988699 13988870 (48639619) + SINE2-1B_DR       SINE/tRNA                26    195     (3) 2494788  
  1966    6.5  0.4  0.0  chr3              13988882 13989126 (48639363) C TC1DR3            DNA/TcMar-Tc1           (3)   1222     977 2494789  
   272   10.7  3.3  6.9  chr3              13989114 13989173 (48639316) C TC1DR3            DNA/TcMar-Tc1         (659)    566     509 2494789 *
  1135   19.3  0.4  3.1  chr3              13989148 13989184 (48639305) + DNA-6-N5B_DR      DNA                    1709   1932  (1586) 2494790  
  1428   10.4  0.0  0.0  chr3              13989185 13989377 (48639112) + TDR3B             DNA/hAT-Charlie           1    193     (0) 2494791  
   509   15.7  0.0  5.9  chr3              13989287 13989394 (48639095) + CryptonV-N5_DR    DNA/Crypton-V          3294   3395 (21142) 2494792 *
   795    6.1  0.0  0.0  chr3              13989378 13989476 (48639013) + hAT-N154_DR       DNA/hAT-Tip100          236    334  (1061) 2494793  
   458   26.5  1.5  0.0  chr3              13989379 13989510 (48638979) C CryptonV-N5_DR    DNA/Crypton-V       (11876)  12661   12528 2494794 *
   786   14.8 14.4  2.1  chr3              13989495 13989667 (48638822) + CryptonV-N6_DR    DNA/Crypton-V           351    544    (18) 2494795  
   251   21.3  9.8  0.0  chr3              13989848 13989908 (48638581) C Dada-U1A_DR       DNA/Dada             (7072)   3907    3841 2494796 *
   376   21.5  0.9  2.8  chr3              13989861 13989872 (48638617) C Merlin-1_DR       DNA/Merlin           (8341)   2186    2177 2494797  
  4054    6.6  0.2  0.2  chr3              13989873 13990419 (48638070) C Mariner-N38_DR    DNA/TcMar-Tc1           (0)    547       1 2494798  
   295   11.1  0.0  4.8  chr3              13990366 13990431 (48638058) + EnSpm-N48B_DR     DNA/CMC-EnSpm          1809   1871  (5088) 2494799 *
   262   17.5  0.0 21.4  chr3              13991445 13991546 (48636943) C hAT5-N2B_DR       DNA/hAT-hAT5          (570)   1558    1475 2494800 *
   637   16.4  1.6  0.0  chr3              13991461 13991475 (48637014) + DIRS-1F-LTR_DR    LTR/Ngaro               229    358   (327) 2494801  
   826    6.2  0.0  0.0  chr3              13991476 13991588 (48636901) + SINE2-3_DR        SINE/tRNA-V-RTE          37    149   (219) 2494802  
   551   11.9  0.0  5.0  chr3              13991590 13991695 (48636794) + Mariner-10_DR     DNA/TcMar-Tc1          1497   1597     (0) 2494803  
   228   15.8  1.6  6.9  chr3              13991651 13991711 (48636778) + Zisupton-6_DR     DNA/Zisupton           4914   4971 (17145) 2494804 *
  2431   12.2  8.1  0.2  chr3              13991884 13992293 (48636196) C DNA-1-7_DR        DNA/PIF-Harbinger       (0)   1438     997 2494805  
   312    8.8  1.3  8.6  chr3              13992293 13992367 (48636122) + CryptonV-N2_DR    DNA/Crypton-V         12094  12163  (4475) 2494806 *
   293   17.6  1.4  1.4  chr3              13992326 13992394 (48636095) C DNA-1-7_DR        DNA/PIF-Harbinger     (519)    919     851 2494805 *
   221    8.9  1.8  0.0  chr3              13992352 13992407 (48636082) + DNA-1-7_DR        DNA/PIF-Harbinger       704    760   (678) 2494807 *
   209   13.6  8.4  2.3  chr3              13992395 13992406 (48636083) C hAT-N75_DR        DNA/hAT-Charlie       (243)   1082     997 2494808 *
   664   13.4  1.0 27.3  chr3              13992441 13992851 (48635638) + DNA8-12_DR        DNA                       1    326     (0) 2494809  
   382    9.3 10.9  6.2  chr3              13992852 13992943 (48635546) C DNA-1-7_DR        DNA/PIF-Harbinger     (912)    526     431 2494805  
   405   18.2 11.0  0.9  chr3              13992992 13993091 (48635398) + hAT-N163B_DR      DNA/hAT-Charlie         267    376   (501) 2494810  
   395   31.3  2.5  9.2  chr3              13993136 13993413 (48635076) + Helitron-N1_DR    RC/Helitron            2110   2370   (211) 2494811  
  3608    7.5  3.4  0.6  chr3              13994007 13994502 (48633987) C TDR2              DNA/TcMar-Tc1           (0)    937     428 2494812  
   491    6.6  0.0  0.0  chr3              13994529 13994589 (48633900) C TDR2              DNA/TcMar-Tc1         (876)     61       1 2494812  
  1093   15.8  1.5  7.5  chr3              13994667 13994933 (48633556) + hAT-N133_DR       DNA/hAT-Ac              116    367   (256) 2494813  
  1496   16.2 33.0  2.2  chr3              13995545 13996074 (48632415) C Kolobok-N1_DR     DNA/Kolobok-T2?        (24)    775      86 2494814  
   217    0.0  0.0  0.0  chr3              13996076 13996098 (48632391) + DNA8-4B_DR        DNA/hAT-Charlie           1     23   (298) 2494815  
   204    4.6  2.0 13.3  chr3              13996086 13996135 (48632354) C piggyBac-N5B_DR   DNA/PiggyBac?         (128)   1610    1566 2494816 *
  1981    5.5  0.0  0.4  chr3              13996110 13996363 (48632126) + DNA8-4B_DR        DNA/hAT-Charlie          69    321     (0) 2494817  
   223   10.7  8.1  9.8  chr3              13996389 13996450 (48632039) C Kolobok-N1_DR     DNA/Kolobok-T2?       (730)     69       9 2494814  
   218   15.8  0.0  0.0  chr3              13996519 13996556 (48631933) + HATN6_DR          DNA/hAT-Ac              664    701   (310) 2494818  
   234   16.0  4.0  0.0  chr3              13996639 13996688 (48631801) + ANGEL             DNA/Kolobok              58    109   (200) 2494819  
   341   14.3  0.0  1.6  chr3              13996743 13996806 (48631683) C L1-109_DR         LINE/L1               (133)   5167    5105 2494820  
   910   11.0  0.0  0.0  chr3              13996863 13996998 (48631491) C L1-109_DR         LINE/L1               (198)   5102    4967 2494820  
  2471    7.5  1.7  0.8  chr3              13996999 13997348 (48631141) + SINE2-4_DR        SINE/tRNA-V-RTE           1    353    (18) 2494821  
  2299   10.3  2.3  2.6  chr3              13997008 13997396 (48631093) C Merlin-1_DR       DNA/Merlin           (5835)   4692    4305 2494822 *
  1714   20.7 10.8  3.4  chr3              13997014 13997534 (48630955) C DNA8-23_DR        DNA                  (4474)   2265    1708 2494823 *
   508   20.6  5.2 12.4  chr3              13997405 13997559 (48630930) + DNA2-16_DR        DNA                    7056   7200 (10851) 2494824 *
  1197   14.8 34.9  0.5  chr3              13997537 13997863 (48630626) C L1-109_DR         LINE/L1               (357)   4943    4505 2494820  
   683   12.0  3.4  0.0  chr3              13997884 13998000 (48630489) C ANGEL             DNA/Kolobok           (119)    190      70 2494825  
  2581   10.8  8.3  0.4  chr3              13998009 13998464 (48630025) C Mariner-N38_DR    DNA/TcMar-Tc1          (55)    492       1 2494826  
   207   15.0  5.0  0.0  chr3              13998431 13998470 (48630019) C EnSpm-N13_DR      DNA/CMC-EnSpm       (14482)   7667    7626 2494827 *
   207   27.5  2.5  8.0  chr3              13998793 13998845 (48629644) + DNA-X-5_DR        DNA/hAT                 909   1058   (163) 2494828  
   252   25.5  4.8  2.8  chr3              13998846 13998858 (48629631) + EnSpm-N14_DR      DNA/CMC-EnSpm          3520   3626   (954) 2494829  
   273   21.1  0.0  2.2  chr3              13998859 13998950 (48629539) + DNA7-N1_DR        DNA/Zisupton           1137   1226  (9191) 2494830  
   318   20.9  0.9  6.9  chr3              13998951 13998991 (48629498) + Polinton-1_DR     DNA/Maverick          17108  17209  (1276) 2494831  
   242   27.5  0.0  9.9  chr3              13998992 13999016 (48629473) C EnSpm-N48_DR      DNA/CMC-EnSpm        (1754)   1824    1704 2494832  
   906   17.1  0.6 13.1  chr3              13999135 13999630 (48628859) + (TCCA)n           Simple_repeat             1    543   (782) 2494833  
   649   21.8  0.0  4.8  chr3              13999631 13999784 (48628705) C Polinton-4_DR     DNA/Maverick         (7592)  12695   12549 2494834  
   222   19.5  1.5 11.2  chr3              13999740 13999935 (48628554) + (TTCA)n           Simple_repeat             2    180     (0) 2494835 *
   906   17.1  0.6 13.1  chr3              13999936 14000648 (48627841) + (TCCA)n           Simple_repeat           544   1325     (0) 2494833  
   410   19.9  6.5  4.9  chr3              14000311 14000660 (48627829) C Polinton-4_DR     DNA/Maverick         (7591)  12696   12410 2494836 *
  1887    8.7  4.3  0.7  chr3              14001101 14001377 (48627112) + L2-1_DR           LINE/L2                4699   4985     (0) 2494837  
   336   19.7  6.8  4.3  chr3              14001611 14001648 (48626841) + EnSpm-17_DR       DNA/CMC-EnSpm          2689   2788  (6488) 2494838  
   427   16.5  5.5  5.5  chr3              14001649 14001757 (48626732) + Helitron-2_DR     RC/Helitron            7926   8034 (19378) 2494839 *
   930   13.6  0.5  6.9  chr3              14001755 14002280 (48626209) + (TCTA)n           Simple_repeat             1    491     (0) 2494840  
   401   26.2 10.2  1.6  chr3              14001763 14002377 (48626112) C Polinton-4_DR     DNA/Maverick         (7587)  12700   12410 2494841 *
   962   14.5  0.1  5.0  chr3              14002045 14002523 (48625966) + (TCCA)n           Simple_repeat             1    455     (0) 2494842  
   210   20.7  2.4 17.5  chr3              14002420 14002583 (48625906) C HAT1_DR           DNA/hAT-Ac           (2632)    660     518 2494843 *
  1166   18.8  4.6  1.7  chr3              14003190 14003471 (48625018) C Mariner-N38_DR    DNA/TcMar-Tc1           (0)    547     258 2494844  
   235   17.3  8.2  4.5  chr3              14003500 14003584 (48624905) + hAT-N175_DR       DNA/hAT-hAT5            181    268   (442) 2494845  
  1468    7.7  1.0  0.0  chr3              14003599 14003792 (48624697) C TDR19C            DNA/hAT-Charlie       (200)    196       1 2494846  
  1070   20.1  0.9  0.5  chr3              14003601 14003815 (48624674) + hAT-N22B_DR       DNA/hAT-Ac              802   1017   (362) 2494847 *
   413   24.0  6.4  9.9  chr3              14003793 14003844 (48624645) C CryptonV-N5_DR    DNA/Crypton-V       (11775)  12758   12521 2494848 *
   426   13.0 16.3  0.0  chr3              14004135 14004226 (48624263) + hAT-N175_DR       DNA/hAT-hAT5            595    701     (9) 2494849  
  2179    7.4  0.3  0.0  chr3              14004493 14004804 (48623685) + TDR16             DNA/Merlin                1    313     (0) 2494850  
   364   17.3 10.4  1.7  chr3              14004723 14004828 (48623661) C Dada-U1A_DR       DNA/Dada             (7440)   3539    3425 2494851 *
  1634   13.8 23.2  0.4  chr3              14004830 14005221 (48623268) C Kolobok-N5_DR     DNA/Kolobok-T2?         (4)    481       1 2494852  
   296   13.7  0.0  0.0  chr3              14005223 14005273 (48623216) + hAT-N122_DR       DNA/hAT-Ac              131    181   (396) 2494853  
   445    9.6  0.2  9.2  chr3              14005374 14005519 (48622970) C DNA2-7_DR         DNA                  (6915)   2735    2619 2494854 *
   995   23.1  0.3  0.2  chr3              14005385 14005411 (48623078) + Zisupton-6_DR     DNA/Zisupton           8392   8421 (13695) 2494855  
  1544   13.1  0.0  3.2  chr3              14005412 14005702 (48622787) + Kolobok-4_DR      DNA/Kolobok-T2         4942   5223  (1408) 2494856  
  1177    0.7  0.0  1.1  chr3              14005477 14005749 (48622740) + EnSpm-N42_DR      DNA/CMC-EnSpm           546    815   (437) 2494857 *
  1177    0.1  0.0  1.1  chr3              14005550 14005583 (48622906) C EnSpm-N42_DR      DNA/CMC-EnSpm         (436)    816     732 2494858  
   995   23.1  0.3  0.2  chr3              14005750 14006206 (48622283) + Zisupton-6_DR     DNA/Zisupton           8422   8945 (13171) 2494855  
   317   12.3  3.4  0.0  chr3              14006089 14006103 (48622386) + ERV1-7_DR-I       LTR/ERV1               1697   1778  (4925) 2494859 *
   390    3.4  1.6  1.6  chr3              14006104 14006224 (48622265) + hAT-N187_DR       DNA/hAT-Charlie         190    310   (867) 2494860 *
   554    9.6  4.3  1.4  chr3              14006120 14006257 (48622232) + DNA6-6_DR         DNA                    7777   7918  (3363) 2494861 *
  1177    0.1  0.0  1.1  chr3              14006138 14006209 (48622280) C EnSpm-N42_DR      DNA/CMC-EnSpm         (436)    731     543 2494858  
  1326   13.0  7.4  2.9  chr3              14007579 14007847 (48620642) C Kolobok-N1_DR     DNA/Kolobok-T2?        (30)    769     489 2494862  
   538   10.2 10.8  3.7  chr3              14007847 14007948 (48620541) + Kolobok-N1_DR     DNA/Kolobok-T2?         595    703    (96) 2494863 *
   397   23.6  1.8  0.0  chr3              14008069 14008081 (48620408) + EnSpm-8_DR        DNA/CMC-EnSpm          7672   7783  (1658) 2494864  
   584   15.5  0.0  0.0  chr3              14008082 14008178 (48620311) + ANGEL             DNA/Kolobok               1     97   (212) 2494865  
   211    6.9  0.0  0.0  chr3              14008203 14008231 (48620258) C Kolobok-N1_DR     DNA/Kolobok-T2?       (647)    152     124 2494862  
   938   13.3  1.2  1.8  chr3              14008239 14008406 (48620083) C Kolobok-N1_DR     DNA/Kolobok-T2?       (129)    670     504 2494866  
  1216   14.9  3.7  4.9  chr3              14008443 14008710 (48619779) C Kolobok-N1_DR     DNA/Kolobok-T2?       (119)    680     416 2494867  
   534   13.2  0.0  6.6  chr3              14008756 14008852 (48619637) + Kolobok-N1_DR     DNA/Kolobok-T2?         593    683   (116) 2494868  
   351   18.2  2.5  9.5  chr3              14008926 14009083 (48619406) + hAT-27N1_DR       DNA/hAT-Ac              284    431   (300) 2494869  
   216   25.0  0.0  3.1  chr3              14009474 14009486 (48619003) + EnSpm-14_DR       DNA/CMC-EnSpm          6275   6285   (864) 2494870  
   761   19.2  0.0  0.7  chr3              14009487 14009633 (48618856) + ANGEL             DNA/Kolobok               1    146   (163) 2494871  
   361   24.9  2.8  7.1  chr3              14009634 14009659 (48618830) C Merlin-2_DR       DNA/Merlin           (6512)   7405    7240 2494872  
   951   14.5  9.1  2.6  chr3              14009874 14010092 (48618397) C ZFERV-2N2-I_DR    LTR/ERV1             (1473)   5974    5742 2494873 *
  1357   20.2 11.3  1.8  chr3              14009902 14010300 (48618189) + DNA8-28_DR        DNA/hAT                3016   3451  (3691) 2494874 *
  1969   12.1 11.1  1.4  chr3              14009923 14010331 (48618158) C hAT-N137_DR       DNA/hAT-Ac            (850)   2721    2336 2494875  
   204   20.1  4.5  9.5  chr3              14010592 14010723 (48617766) + DNA6-6_DR         DNA                    7311   7436  (3845) 2494876 *
   499    7.7  5.6 15.3  chr3              14010662 14010768 (48617721) C CR1-37_DR         LINE/L2                 (7)   2710    2613 2494877  
  1131   13.6  8.0  2.0  chr3              14010784 14011091 (48617398) + TDR24             DNA                     240    443     (1) 2494878  
   531   17.9 25.4  0.0  chr3              14011116 14011288 (48617201) C CR1-37_DR         LINE/L2               (157)   2560    2344 2494879  
   236   21.1  0.0 11.7  chr3              14011278 14011363 (48617126) C hAT-N202_DR       DNA/hAT-Tip100       (1320)    565     489 2494880 *
   806   17.7  4.9  2.4  chr3              14011310 14011338 (48617151) C Kolobok-4_DR      DNA/Kolobok-T2       (3110)   3521    3488 2494881  
  1979   10.0  9.9  0.6  chr3              14011339 14011671 (48616818) + Mariner-N38_DR    DNA/TcMar-Tc1             1    364   (183) 2494882  
  2372   11.6 11.0  0.8  chr3              14012028 14012463 (48616026) C Kolobok-N5_DR     DNA/Kolobok-T2?         (1)    484       5 2494883  
   336   21.4  1.5 17.6  chr3              14012459 14012662 (48615827) C DNA-8-26_DR       DNA/hAT-Tip100        (630)   1544    1369 2494884 *
   776   13.5  6.1  6.1  chr3              14012482 14012499 (48615990) C DNA-2-30_DR       DNA                   (191)    197      86 2494885  
   833   14.4  4.2  0.6  chr3              14012500 14012667 (48615822) + DNA-2-30B_DR      DNA                     219    392    (21) 2494886  
   776   13.5  6.1  6.1  chr3              14012668 14012678 (48615811) C DNA-2-30_DR       DNA                   (191)     85       1 2494885  
   405   17.1  1.2  0.0  chr3              14012679 14012771 (48615718) C DNA6-9B_DR        DNA/hAT-hAT5           (27)   1037     954 2494887  
   312   15.3  0.0 16.1  chr3              14012708 14012808 (48615681) C Sola2-N2_DR       DNA/Sola-2           (1398)   2635    2549 2494888 *
  2890    6.2  2.7  0.7  chr3              14012857 14013265 (48615224) C Gypsy-200_DR-LTR  LTR/Gypsy               (0)    417       1 2494889  
   961    5.5  0.0 10.2  chr3              14013330 14013713 (48614776) + (CTATA)n          Simple_repeat             1    344     (0) 2494890  
   445    8.2  0.2  1.1  chr3              14014034 14014199 (48614290) C Zisupton-7_DR     DNA/Zisupton         (5569)  11513   11370 2494891  
  2572    9.3  0.0  0.8  chr3              14014221 14014588 (48613901) + DIRS-1-LTR_DR     LTR/Ngaro                14    378   (244) 2494892  
  1259   14.9  5.9  0.4  chr3              14014592 14014847 (48613642) + DNA8-12_DR        DNA                      56    325     (1) 2494893  
   933    9.9 16.3  1.6  chr3              14014848 14015010 (48613479) + DIRS-1-LTR_DR     LTR/Ngaro               396    556    (66) 2494894 *
  1031   18.7 14.1 17.8  chr3              14015004 14015831 (48612658) C DNA8-17_DR        DNA/hAT-Tip100        (368)   1445     644 2494895 *
  3029    9.2  8.0  0.4  chr3              14015414 14015914 (48612575) C Mariner-N38_DR    DNA/TcMar-Tc1           (8)    539       1 2494896  
   338    6.7  0.0  0.0  chr3              14015877 14015921 (48612568) + MuDR-2_DR         DNA/MULE-MuDR         18080  18124  (5809) 2494897 *
  2114   14.1  9.8 12.2  chr3              14015954 14016567 (48611922) + DNA-N24_DR        DNA                       1    601   (376) 2494898  
  1397   12.8  9.4  1.0  chr3              14016555 14016574 (48611915) + EnSpm-N59_DR      DNA/CMC-EnSpm?         1727   1838  (1831) 2494899 *
  1672    6.2  4.9  0.0  chr3              14016575 14016800 (48611689) C TDR20             DNA/Merlin              (2)    237       1 2494900  
  1397   12.8  9.4  1.0  chr3              14016801 14016830 (48611659) + EnSpm-N59_DR      DNA/CMC-EnSpm?         1839   2025  (1644) 2494899  
   583   15.7 11.4  2.9  chr3              14016807 14016963 (48611526) + DNA-N24_DR        DNA                     616    785   (192) 2494901 *
  1307   13.6  1.9  0.0  chr3              14016964 14017176 (48611313) + TDR12             DNA                       1    217    (25) 2494902  
   506   13.3  0.0  1.0  chr3              14017190 14017288 (48611201) + DNA-N24_DR        DNA                     799    896    (81) 2494903  
   375   22.8  4.7  3.9  chr3              14017338 14017465 (48611024) C CATCH3LTR_DR      LTR/Pao                (23)    320     192 2494904  
  1045   16.6 13.2  1.4  chr3              14017580 14017830 (48610659) C DNA-AT-1_DR       DNA                     (0)    392     113 2494905  
   655   22.1  6.2  6.2  chr3              14017800 14017828 (48610661) + DNA2-16_DR        DNA                   13812  13994  (4057) 2494906 *
  1659    6.3  0.0  0.0  chr3              14017829 14018033 (48610456) + TDR19C            DNA/hAT-Charlie           1    205   (191) 2494907  
   673   13.3  8.8  0.0  chr3              14018027 14018139 (48610350) C Merlin-1_DR       DNA/Merlin           (1358)   9169    9047 2494908 *
   354   14.1  7.7  0.0  chr3              14018196 14018273 (48610216) + DNA-N24_DR        DNA                     889    972     (5) 2494909  
  2667   10.0  3.7  1.4  chr3              14018552 14018986 (48609503) + LOOPERN4B_DR      DNA/Kolobok-T2            1    445    (58) 2494910  
   254   18.2  1.2  6.4  chr3              14018924 14019005 (48609484) C DNA8-26_DR        DNA                   (936)   3594    3517 2494911 *
 11891   10.8  6.5  6.1  chr3              14019787 14023854 (48604635) + EnSpm-N7_DR       DNA/CMC-EnSpm             1   2238     (1) 2494912  
   338   18.5  0.7  2.9  chr3              14023859 14023970 (48604519) C DNA11TA1_DR       DNA/TcMar-Tc1          (18)    185       1 2494913  
   348   13.2  0.0  4.9  chr3              14024052 14024064 (48604425) + SINE_TE           SINE/tRNA-V               5     14   (265) 2494914  
   363    9.6  0.0  0.0  chr3              14024065 14024116 (48604373) + SINE2-5_DR        SINE/tRNA-V-RTE           1     52   (230) 2494915  
   668    9.0  4.4  1.7  chr3              14024944 14025056 (48603433) + EnSpm-N4B_DR      DNA/CMC-EnSpm?          105    220     (0) 2494916  
   275   16.2  5.4  6.3  chr3              14024964 14025075 (48603414) C hAT-N150_DR       DNA/hAT-Blackjack     (552)   1131    1021 2494917 *
  3361    3.0  0.0  0.0  chr3              14025666 14026068 (48602421) C CR1-18_DR         LINE/L2                 (0)   3428    3026 2494918  
   600   16.0  4.6  0.0  chr3              14026635 14026765 (48601724) C Harbinger-4N1_DR  DNA/PIF-Harbinger     (322)    699     563 2494919  
   250   19.2  7.7  0.0  chr3              14026840 14026891 (48601598) C DNA6-10_DR        DNA                  (1313)   5393    5338 2494920  
   960   13.9 18.0  3.7  chr3              14026937 14027197 (48601292) C DNA6-10_DR        DNA                  (1893)   4813    4517 2494921  
  2743    3.2  1.0  3.7  chr3              14027199 14027585 (48600904) + hAT-N73_DR        DNA/hAT-Tip100           63    439     (0) 2494922  
   479   16.4  1.6  5.1  chr3              14027586 14027634 (48600855) C Helitron-N3B_DR   RC/Helitron          (4136)   2468    2424 2494923  
   337    6.8  4.2  7.6  chr3              14027584 14027678 (48600811) C EnSpm-N42B_DR     DNA/CMC-EnSpm        (2908)   1396    1305 2494924 *
  3060    7.2  3.8  1.6  chr3              14027597 14028092 (48600397) C Tx1-15_DR         LINE/L1-Tx1            (87)   3422    2916 2494925  
   482   28.4  1.1  4.1  chr3              14028662 14028837 (48599652) C DIRS-1C-LTR_DR    LTR/Ngaro             (242)    376     206 2494926 *
   996   11.2  1.3  0.7  chr3              14028686 14028838 (48599651) C SINE2-3B_DR       SINE/tRNA-V           (192)    159       6 2494927  
   773   17.1  9.3  1.6  chr3              14028698 14028869 (48599620) C CryptonV-2_DR     DNA/Crypton-V         (850)  20961   20777 2494928 *
  2420   16.3 14.6  5.7  chr3              14028869 14029548 (48598941) C Tx1-12_DR         LINE/L1-Tx1            (25)   5195    4455 2494929  
   758   16.7  0.5  8.2  chr3              14030526 14030826 (48597663) + (TCCA)n           Simple_repeat             1    277     (0) 2494930  
   587   26.9  8.6  5.3  chr3              14030660 14030950 (48597539) C Polinton-4_DR     DNA/Maverick         (7586)  12701   12402 2494931 *
   295   27.5  1.4  0.0  chr3              14030963 14031031 (48597458) + DNA8-10_DR        DNA/hAT-Ac             1860   1929  (2089) 2494932 *
  1086   12.6 22.5  0.0  chr3              14030985 14031206 (48597283) + SINE2-5_DR        SINE/tRNA-V-RTE           9    280     (2) 2494933  
   751   26.1  2.7  6.6  chr3              14031053 14031209 (48597280) + CryptonV-N5_DR    DNA/Crypton-V          4025   4343 (20193) 2494934 *
  1027   13.8  3.5  0.0  chr3              14031210 14031383 (48597106) + HE1_DR1           SINE/tRNA-V-RTE         195    374    (28) 2494935  
   340   21.3  2.7  0.0  chr3              14031318 14031392 (48597097) + DNA2-16_DR        DNA                    8173   8249  (9802) 2494936 *
  1082   20.6  7.1  0.0  chr3              14031420 14031657 (48596832) C HATN8_DR          DNA/Zisupton            (0)    255       1 2494937  
   566   23.9  6.5  4.3  chr3              14031674 14031857 (48596632) C hAT-N126B_DR      DNA/hAT-Ac             (12)    588     401 2494938  
  2913    6.9  2.1  0.9  chr3              14032003 14032420 (48596069) + DNA6-6_DR         DNA                    4161   4568  (6713) 2494939  
  3334   10.8 12.8  0.0  chr3              14033120 14033676 (48594813) + DNA-5-7_DR        DNA/hAT-hAT5             44    671     (3) 2494940  
   210   23.1  0.0  0.0  chr3              14033636 14033687 (48594802) + CryptonV-N5_DR    DNA/Crypton-V         21644  21695  (2842) 2494941 *
   264   25.6  3.4  7.8  chr3              14034050 14034197 (48594292) C EnSpm-N26B_DR     DNA/CMC-EnSpm          (69)    152      11 2494942  
  6691    8.1  1.2  1.0  chr3              14034220 14035153 (48593336) + TDR2              DNA/TcMar-Tc1             1    936     (1) 2494943  
   654   12.5  0.0  1.0  chr3              14035393 14035497 (48592992) + L2-1_DR           LINE/L2                4882   4985     (0) 2494944  
   882   22.4  3.2  9.4  chr3              14036017 14036297 (48592192) + Crypton-N1_DR     DNA/Crypton-A             1    265   (219) 2494945  
   226   19.4 11.4  2.3  chr3              14036307 14036385 (48592104) + DNA-8-26_DR       DNA/hAT-Tip100         1803   1888   (286) 2494946 *
   359   23.0  4.0  0.0  chr3              14036377 14036476 (48592013) + Crypton-N1_DR     DNA/Crypton-A           166    269   (215) 2494947 *
   427   13.6  4.4  3.3  chr3              14036476 14036566 (48591923) + Crypton-N1_DR     DNA/Crypton-A           178    269   (215) 2494947 *
   484   13.8  4.6  0.0  chr3              14036566 14036652 (48591837) + Crypton-N1_DR     DNA/Crypton-A           178    268   (216) 2494947  
   388   15.5  1.4  4.2  chr3              14036656 14036729 (48591760) + Crypton-N1_DR     DNA/Crypton-A           181    252   (232) 2494948  
   563   16.2 33.2  6.2  chr3              14036730 14036985 (48591504) + Crypton-N1_DR     DNA/Crypton-A           164    484     (0) 2494949  
   474   18.5  1.9  0.6  chr3              14036986 14037127 (48591362) C EnSpm-N48_DR      DNA/CMC-EnSpm        (1641)   1937    1794 2494950 *
   638   16.2  0.4 13.7  chr3              14037014 14037345 (48591144) C Zisupton-6_DR     DNA/Zisupton        (13262)   8854    8436 2494951  
   813    0.0  0.0  0.0  chr3              14037346 14037525 (48590964) + (TA)n             Simple_repeat             1    180     (0) 2494952  
   804    5.5  3.8  0.5  chr3              14037378 14037561 (48590928) C DNA-X-5_DR        DNA/hAT                (87)   1134     945 2494953 *
   643   18.7  0.0  0.8  chr3              14037576 14037699 (48590790) + DNA-6-N1_DR       DNA                     513    635    (73) 2494954  
   226   16.2  0.0  0.0  chr3              14037690 14037726 (48590763) C DNA-6-N1_DR       DNA                   (664)     44       8 2494955 *
   372   11.6  6.0  0.6  chr3              14038133 14038146 (48590343) C Polinton-1_DR     DNA/Maverick          (732)  17753   17688 2494956  
   435    4.3  0.0  0.0  chr3              14038147 14038261 (48590228) + (TG)n             Simple_repeat             2    116     (0) 2494957  
   373   14.8  0.0  0.0  chr3              14038166 14038273 (48590216) C Helitron-2_DR     RC/Helitron         (21303)   6109    6002 2494958 *
   334   14.0  1.1  4.6  chr3              14038207 14038296 (48590193) C IS3EU-1_DR        DNA/IS3EU            (6733)   1971    1885 2494959 *
   372   11.6  6.0  0.6  chr3              14038274 14038285 (48590204) C Polinton-1_DR     DNA/Maverick          (732)  17687   17617 2494956  
   218    6.5  0.0  0.0  chr3              14038537 14038579 (48589910) + Gypsy98-LTR_Dr    LTR/Gypsy               168    203  (1581) 2494960  
  2477   12.9  0.7  4.3  chr3              14038931 14038969 (48589520) + hAT-N137_DR       DNA/hAT-Ac             2313   2706   (860) 2494961  
  2480   11.4  0.5  2.2  chr3              14038970 14039338 (48589151) + SINE2-4_DR        SINE/tRNA-V-RTE           8    370     (1) 2494962  
  1050   13.2  0.0  1.3  chr3              14039201 14039361 (48589128) C hAT-N167B_DR      DNA/hAT-Charlie       (193)   1380    1222 2494963 *
   216   12.1  0.0  0.0  chr3              14039368 14039400 (48589089) + ASAT_CY           Satellite               112    144   (118) 2494964  
 10823   12.0  9.1  1.9  chr3              14039438 14041388 (48587101) + hAT-N79_DR        DNA/hAT-Ac                1   2089     (0) 2494965  
  1069    8.6  4.7  2.5  chr3              14041396 14041587 (48586902) + DNA-TA-2_DR       DNA/CMC-EnSpm             1    196     (0) 2494966  
   725   15.1 10.8  3.5  chr3              14041748 14041932 (48586557) C DNA11TA1_DR       DNA/CMC-EnSpm           (5)    198       1 2494967  
   234   12.5  1.4  0.0  chr3              14042603 14042674 (48585815) C hAT-N178B_DR      DNA/hAT-Ac           (1673)    210     138 2494968 *
   630    6.3  2.3  0.0  chr3              14042614 14042788 (48585701) + (TTA)n            Simple_repeat             2    180     (0) 2494969  
   264    9.5  1.3  1.3  chr3              14042741 14042815 (48585674) + DNA-6-N2_DR       DNA                     785    859  (4197) 2494970 *
   623   16.2  2.6  0.0  chr3              14042973 14043089 (48585400) + DNA11TA1_DR       DNA/CMC-EnSpm            82    201     (2) 2494971  
   289   18.0  0.0  0.0  chr3              14043308 14043357 (48585132) C Mariner-N31_DR    DNA/TcMar-Tc1          (51)    489     440 2494972  
   288   16.7  0.0  3.3  chr3              14043429 14043490 (48584999) C Harbinger-N31_DR  DNA/PIF-Harbinger     (625)     60       1 2494973  
   205   21.0  6.8 13.2  chr3              14043552 14043592 (48584897) C Helitron-N3B_DR   RC/Helitron          (4402)   2202    2125 2494974  
   231   21.3  0.0  0.0  chr3              14043593 14043639 (48584850) C Mariner-N38_DR    DNA/TcMar-Tc1         (221)    326     280 2494975  
   241    7.9  5.3  0.0  chr3              14043643 14043680 (48584809) + Harbinger-N31_DR  DNA/PIF-Harbinger        22     61   (624) 2494976 *
   812   20.0  6.1  4.7  chr3              14043649 14043680 (48584809) C DNA-8-9_DR        DNA/hAT-Ac           (2751)    968     735 2494977  
  1072   11.3 12.1  1.8  chr3              14043681 14043879 (48584610) + Harbinger-N31_DR  DNA/PIF-Harbinger       211    429   (256) 2494978  
   556   19.6 10.7  0.6  chr3              14043878 14044036 (48584453) C ENSPM-6_DR        DNA/CMC-EnSpm       (10911)  21705   21531 2494979 *
   696    9.4 22.4  0.5  chr3              14043896 14044056 (48584433) C Mariner-N38_DR    DNA/TcMar-Tc1         (267)    280      85 2494975  
  2787   11.1  9.6  2.9  chr3              14045018 14045504 (48582985) C SINE3-1           SINE/5S-Deu-L2          (4)    586      68 2494980  
  5759    8.2  0.6  6.6  chr3              14045505 14046462 (48582027) + HATN13B_DR        DNA/hAT-Ac                1    904     (1) 2494981  
   533    6.8  1.4  0.0  chr3              14046464 14046537 (48581952) C SINE3-1           SINE/5S-Deu-L2        (515)     75       1 2494980  
   265   15.3  6.2  7.9  chr3              14046522 14046535 (48581954) + hAT-N35B_DR       DNA/hAT-Ac              591    603  (1009) 2494982 *
   559   21.7 15.3  3.5  chr3              14046536 14046764 (48581725) + HATN8_DR          DNA/Zisupton              1    255     (0) 2494983  
   360   21.0  1.2 19.3  chr3              14046828 14046998 (48581491) + hAT-14_DR         DNA/hAT-Ac             1122   1266  (2203) 2494984 *
   507   23.0 10.3  8.1  chr3              14046868 14047061 (48581428) C HATN17_DR         DNA/hAT-Tip100         (18)   1529    1332 2494985 *
   861   17.8  5.4  2.1  chr3              14046890 14047073 (48581416) C hAT-N53_DR        DNA/hAT-Ac           (2395)   1285    1096 2494986  
  1706   12.8 26.9  2.2  chr3              14047287 14047791 (48580698) C hAT-N179_DR       DNA/hAT-Tip100        (159)    735     109 2494987  
   292   15.3 11.6  3.9  chr3              14047872 14047966 (48580523) + L2-2_DRe          LINE/L2                4136   4237     (1) 2494988  
  7867   11.3  8.5  0.3  chr3              14048848 14050108 (48578381) + Kolobok-N2_DR     DNA/Kolobok-T2            1   1364     (7) 2494989  
   257   22.6  0.0  3.2  chr3              14050093 14050109 (48578380) + CryptonV-N1_DR    DNA/Crypton-V          4901   4915  (5136) 2494990 *
  4452    7.0  8.4  1.2  chr3              14050110 14050755 (48577734) + DNA14-5-1_DR      DNA                       1    692     (1) 2494991  
   523   15.2  2.9  0.0  chr3              14050785 14050889 (48577600) + EnSpm-N4B_DR      DNA/CMC-EnSpm?           98    205    (15) 2494992  
   317   22.4  3.3 10.7  chr3              14050890 14050902 (48577587) + EnSpm-N4_DR       DNA/CMC-EnSpm            97    206     (6) 2494993  
   242   18.6  0.0  7.4  chr3              14050892 14050949 (48577540) C Mariner-N31_DR    DNA/TcMar-Tc1          (51)    489     436 2494972 *
  2153   10.7  7.1  1.0  chr3              14052420 14052798 (48575691) C DNA-X-5_DR        DNA/hAT               (818)    403       2 2494994  
   232   27.1  3.9  5.1  chr3              14052868 14052969 (48575520) C EnSpm-N13_DR      DNA/CMC-EnSpm       (13948)   8201    8025 2494995 *
   257   17.3  0.0  7.8  chr3              14052896 14052964 (48575525) C hAT-N21B_DR       DNA/hAT-Ac             (81)   1220    1157 2494996  
   241   20.5  6.2  8.5  chr3              14052965 14053035 (48575454) C CryptonV-N4_DR    DNA/Crypton-V        (8393)   5096    4960 2494997 *
   339   13.0  6.5  0.0  chr3              14052970 14053046 (48575443) + Mariner-N38_DR    DNA/TcMar-Tc1            67    148   (399) 2494998  
   287   27.2 11.3  2.2  chr3              14053353 14053476 (48575013) + Copia-11E_DR-LTR  LTR/Gypsy?              284    418    (80) 2494999 *
   341   19.7  7.9  0.0  chr3              14053434 14053509 (48574980) + EnSpm-N22_DR      DNA/CMC-EnSpm          1005   1086   (435) 2495000  
   613   15.2 26.6  4.8  chr3              14054118 14054373 (48574116) + ANGEL             DNA/Kolobok               1    309     (0) 2495001  
   202   24.1  3.5  0.0  chr3              14054453 14054510 (48573979) C hAT-N88_DR        DNA/hAT-Ac            (277)    305     246 2495002  
  2087    9.8 20.5  0.6  chr3              14054722 14055112 (48573377) + Kolobok-N7_DR     DNA/Kolobok-T2            1    468   (708) 2495003  
   815   16.1 11.3  0.0  chr3              14055111 14055278 (48573211) C Gypsy-220_DR-LTR  LTR/Gypsy             (751)    194       8 2495004 *
   856   12.7  5.8  4.4  chr3              14055280 14055501 (48572988) + DNA-8-21_DR       DNA/hAT-Ac             1037   1261    (23) 2495005  
 10485    2.1  7.3  0.1  chr3              14055502 14056784 (48571705) C LOOPERN2_DR       DNA/Kolobok-T2          (0)   1375       1 2495006  
  3348    5.2  7.0  0.2  chr3              14056843 14057288 (48571201) + DNA21TA1_DR       DNA/TcMar-Tc1             1    476    (63) 2495007  
  1012   18.3 12.2  0.0  chr3              14057286 14057515 (48570974) C DNA-N28_DR        DNA/PIF-Harbinger     (307)    258       1 2495008 *
  1487   13.2 12.8  0.3  chr3              14058172 14058506 (48569983) C HATN1_DR          DNA/hAT                 (0)    427      51 2495009  
   236   22.1  6.6  7.3  chr3              14058498 14058648 (48569841) + ENSPM-6_DR        DNA/CMC-EnSpm         14399  14548 (18068) 2495010 *
   476   24.2  1.3  1.3  chr3              14058520 14058678 (48569811) + Mariner-N38_DR    DNA/TcMar-Tc1           388    546     (1) 2495011  
  1131    7.8 32.3  5.0  chr3              14058696 14059032 (48569457) C TDR7              DNA                     (0)    541     114 2495012  
   291    9.2  0.0 14.1  chr3              14059071 14059159 (48569330) + Dada-tL_DR        DNA/Dada               9038   9115  (1292) 2495013 *
   847   26.5  2.2  4.8  chr3              14059115 14059499 (48568990) + Zisupton-6_DR     DNA/Zisupton           8484   9486 (12630) 2495014  
   836    4.3  0.8  3.5  chr3              14059373 14059491 (48568998) C DNA4-1B_DR        DNA/Sola-2            (498)    116       1 2495015 *
   855   14.9  0.7  1.4  chr3              14059492 14059760 (48568729) C Kolobok-4_DR      DNA/Kolobok-T2       (1411)   5220    4954 2495016 *
  1232    0.5  0.0  1.1  chr3              14059500 14059611 (48568878) C EnSpm-N42_DR      DNA/CMC-EnSpm         (436)    816     546 2495017  
  1147   12.0  6.4  0.4  chr3              14059612 14059845 (48568644) + EnSpm-N2_DR       DNA/CMC-EnSpm          2923   3170   (845) 2495018  
  8042    2.7  4.0  1.2  chr3              14059947 14060949 (48567540) + hAT-N96_DR        DNA/hAT-Ac                1   1031     (0) 2495019  
   210   25.4  2.5  7.8  chr3              14060950 14061003 (48567486) C Gypsy-31-LTR_DR   LTR/Gypsy             (782)    172     123 2495020 *
   221   26.9 11.5  0.0  chr3              14060935 14061012 (48567477) + hAT-N68_DR        DNA/hAT-Ac             2859   2945    (87) 2495021 *
   275   27.0  0.0  1.1  chr3              14060944 14061033 (48567456) + DNA9-3_DR         DNA/MULE-MuDR?         9438   9526  (1853) 2495022 *
   328   22.9  0.0  0.8  chr3              14060950 14061048 (48567441) + Zisupton-6_DR     DNA/Zisupton           1143   1205 (20911) 2495023  
   213   21.3  0.0 14.8  chr3              14061013 14061065 (48567424) + DNA2-7_DR         DNA                    2607   2720  (6930) 2495024 *
   217   27.2  0.0  9.6  chr3              14061049 14061063 (48567426) + L1-53_DR          LINE/L1                1641   1744  (4702) 2495025  
   213   19.9  2.2 11.2  chr3              14061064 14061085 (48567404) C hAT-25_DR         DNA/hAT-Charlie       (112)   2288    2164 2495026  
   238   22.6  0.0  0.0  chr3              14061180 14061232 (48567257) + Helitron-4_DR     RC/Helitron           13390  13442 (18426) 2495027 *
   292   11.4  0.0  0.0  chr3              14061189 14061232 (48567257) + ERV1-N6-I_DR      LTR/ERV1               3359   3402  (1101) 2495028  
   579   14.1 15.0  0.1  chr3              14062342 14062485 (48566004) + hAT-N130_DR       DNA/hAT-Ac                1    166   (434) 2495029  
  1347    9.1  1.0  0.5  chr3              14062525 14062724 (48565765) C ENSPM-6_DR        DNA/CMC-EnSpm        (9866)  22750   22550 2495030  
   236   16.7  0.0  0.0  chr3              14062725 14062766 (48565723) + hAT-N130_DR       DNA/hAT-Ac              204    245   (176) 2495031 *
   512   18.4  5.8  1.4  chr3              14062760 14062897 (48565592) C EnSpm-N11_DR      DNA/CMC-EnSpm        (1510)   3843    3700 2495032 *
  1453   12.3  4.9  0.0  chr3              14062780 14063023 (48565466) C HE1_DR1           SINE/tRNA-V-RTE         (0)    402     147 2495033  
   946   28.6  1.4 12.9  chr3              14062808 14063429 (48565060) + DNA8-23_DR        DNA                    1710   2268  (4471) 2495034 *
  1003   12.7  0.0  0.0  chr3              14063292 14063441 (48565048) C HE1_DR1           SINE/tRNA-V-RTE       (252)    150       1 2495035  
   963   19.9  0.0  0.6  chr3              14063442 14063463 (48565026) C hAT-N137_DR       DNA/hAT-Ac           (1087)   2484    2314 2495036  
   432    9.4  7.8  0.0  chr3              14063495 14063558 (48564931) + hAT-N130_DR       DNA/hAT-Ac              350    418     (3) 2495037  
   309    9.1  5.9  2.1  chr3              14064091 14064106 (48564383) + DNA-8-29_DR       DNA/hAT-Tip100          783    922    (98) 2495038  
   357   11.1  0.0  1.7  chr3              14064107 14064225 (48564264) C Zisupton-6_DR     DNA/Zisupton        (12735)   9381    9265 2495039 *
   368    5.8  9.7  2.3  chr3              14064121 14064244 (48564245) + hAT-N187_DR       DNA/hAT-Charlie         193    325   (852) 2495040 *
   543    9.3  2.0  1.0  chr3              14064128 14064225 (48564264) + EnSpm-N17_DR      DNA/TcMar              1894   1992  (3201) 2495041  
   422    6.2  1.7  2.6  chr3              14064135 14064250 (48564239) + DNA9-6_DR         DNA                    7430   7544   (340) 2495042 *
   365   15.8  4.7  1.3  chr3              14064137 14064150 (48564339) + EnSpm-6N1_DR      DNA/CMC-EnSpm          6525   6547  (2689) 2495043 *
   431    1.1  0.0  0.0  chr3              14064151 14064237 (48564252) C Kolobok-1_DR      DNA/Kolobok-T2       (3375)   2928    2842 2495044  
   359   11.5  1.5  3.8  chr3              14064226 14064261 (48564228) C Dada-U6_DR        DNA/Dada             (8071)    890     760 2495045 *
   365   15.8  4.7  1.3  chr3              14064238 14064283 (48564206) + EnSpm-6N1_DR      DNA/CMC-EnSpm          6548   6629  (2607) 2495043  
   686   20.4 14.0  0.4  chr3              14064381 14064587 (48563902) C Rex1-15_DRe       LINE/Rex-Babar         (11)   1653    1419 2495046  
   356   11.7  1.7  0.0  chr3              14064603 14064662 (48563827) C DNA11TA1_DR       DNA/TcMar-Tc1           (0)    203     143 2495047  
   810   18.1  4.3  0.6  chr3              14064669 14064829 (48563660) + DNA25TWA2_DR      DNA                       1    167   (635) 2495048  
   499   15.8  8.8  3.8  chr3              14064816 14064940 (48563549) + hAT-N152_DR       DNA/hAT-Blackjack         1    131   (199) 2495049 *
   412   19.3 11.4  8.8  chr3              14064941 14065019 (48563470) + hAT-N59B_DR       DNA/hAT-Tip100          220    421   (429) 2495050  
   347   18.4  1.3  0.0  chr3              14065256 14065331 (48563158) C DNA11TA1_DR       DNA/TcMar-Tc1         (126)     77       1 2495047  
  1333   16.7 10.2  5.2  chr3              14065365 14065855 (48562634) + DNA-5-8C_DR       DNA/hAT-hAT5              1    469    (13) 2495051  
   253   22.5 19.6  4.7  chr3              14066682 14066730 (48561759) + hAT-N134_DR       DNA/hAT?                697    888   (177) 2495052  
   258   23.9 10.1  1.6  chr3              14066731 14066849 (48561640) + Helitron-2_DR     RC/Helitron            7926   8054 (19358) 2495053  
   226   13.7  0.0  4.5  chr3              14066809 14066849 (48561640) C DNA2-7_DR         DNA                  (4835)   4815    4777 2495054 *
  1190    6.8  3.1  0.0  chr3              14066850 14067010 (48561479) C TDR2              DNA/TcMar-Tc1           (0)    937     772 2495055 *
  3438    8.5  3.7  1.1  chr3              14067003 14067516 (48560973) C TDR2              DNA/TcMar-Tc1         (410)    527       1 2495055  
   470   16.1 23.9  0.0  chr3              14067517 14067645 (48560844) + ANGEL             DNA/Kolobok             148    307     (2) 2495056  
   273   18.2  7.6  0.0  chr3              14067587 14067599 (48560890) C EnSpm-16_DR       DNA/CMC-EnSpm        (6832)   2952    2883 2495057 *
   280   11.5  3.9  0.0  chr3              14067600 14067651 (48560838) + Merlin-2_DR       DNA/Merlin             7356   7409  (6512) 2495058  
   550   15.7 32.5  1.0  chr3              14067895 14068125 (48560364) + ANGEL             DNA/Kolobok               3    305     (4) 2495059  
   311   16.0 21.3  0.0  chr3              14068256 14068330 (48560159) + DNA-8-28_DR       DNA/hAT-Tip100?           4     94   (488) 2495060  
  1945   14.9 12.8  0.9  chr3              14068360 14068766 (48559723) + HATN10_DR         DNA/hAT-Ac                1    455     (0) 2495061  
   203   14.8  0.0  8.8  chr3              14068767 14068829 (48559660) + hAT-N178B_DR      DNA/hAT-Ac              131    187  (1696) 2495062  
   238   27.4 14.0  4.0  chr3              14068872 14069099 (48559390) C Mariner-N5B_DR    DNA/TcMar            (2045)   7399    7150 2495063  
   208   21.1  0.0  0.0  chr3              14069520 14069557 (48558932) + L1-21_DR          LINE/L1                4253   4290  (1724) 2495064  
   257   17.3  1.9  0.0  chr3              14070374 14070425 (48558064) + EnSpm-N23_DR      DNA/CMC-EnSpm           564    616    (22) 2495065  
   234   19.8 16.5  0.0  chr3              14070540 14070630 (48557859) + EnSpm-N23_DR      DNA/CMC-EnSpm           498    603    (35) 2495066  
  2296   10.9  7.3  4.8  chr3              14070713 14071176 (48557313) C EnSpm-N10_DR      DNA/CMC-EnSpm        (4204)   5104    4630 2495067  
   400   12.0 16.1  5.9  chr3              14071468 14071591 (48556898) C DNAX-16_DR        DNA                    (28)    395     260 2495068  
   259   25.2  6.5  0.9  chr3              14071602 14071709 (48556780) + EnSpm-N23_DR      DNA/CMC-EnSpm           505    618    (20) 2495069  
   293   13.4 11.3  8.0  chr3              14071864 14071960 (48556529) C DNAX-16_DR        DNA                   (175)    248     149 2495068  
   527   18.7 13.9  1.6  chr3              14072191 14072413 (48556076) C DNAX-16_DR        DNA                    (28)    395     146 2495070  
   352   16.5  8.7  0.9  chr3              14072416 14072519 (48555970) + EnSpm-N23_DR      DNA/CMC-EnSpm           520    631     (7) 2495071  
   206   20.0  3.5  3.5  chr3              14072863 14072919 (48555570) + DNA-1-7_DR        DNA/PIF-Harbinger       448    504   (934) 2495072  
   244   13.7  1.3  2.7  chr3              14073146 14073220 (48555269) C CryptonV-2_DR     DNA/Crypton-V       (20984)    827     754 2495073  
   242    9.2  0.0  0.0  chr3              14073170 14073234 (48555255) + hAT-N159_DR       DNA/hAT-Ac             1560   1624   (198) 2495074 *
   232   17.1  1.6  4.2  chr3              14073235 14073289 (48555200) C hAT-30N1_DR       DNA/hAT-Ac            (596)   1435    1319 2495075  
   318   22.6 17.6  4.3  chr3              14073584 14073787 (48554702) C DNAX-16_DR        DNA                     (0)    423     194 2495076  
   222   14.8  0.0  8.4  chr3              14073845 14073947 (48554542) C DNA-1-7_DR        DNA/PIF-Harbinger     (669)    769     675 2495077 *
   284   17.1  2.9  1.1  chr3              14073907 14074154 (48554335) + (TTA)n            Simple_repeat             1    252     (0) 2495078  
   274   11.2  6.4  5.3  chr3              14074591 14074684 (48553805) + hAT-N75_DR        DNA/hAT-Charlie        1007   1101   (226) 2495079  
   258   15.7 12.7  1.3  chr3              14074945 14075015 (48553474) + DNA8-25_DR        DNA                    1052   1130  (2837) 2495080  
  1084   12.2  6.6  0.0  chr3              14075595 14075791 (48552698) + ANGEL             DNA/Kolobok               1    210    (99) 2495081  
   333    0.0  0.0  0.0  chr3              14076281 14076393 (48552096) + (TTTC)n           Simple_repeat             2    114     (0) 2495082 *
  4735    7.2  6.3  0.6  chr3              14076389 14077068 (48551421) C TDR22B            DNA                   (529)    719       1 2495083  
   395   13.3 32.4  0.0  chr3              14077201 14077305 (48551184) C ANGEL             DNA/Kolobok             (0)    309     171 2495084  
   251   25.0  0.0  4.2  chr3              14077255 14077329 (48551160) C EnSpm-N40_DR      DNA/CMC-EnSpm        (2602)   2792    2721 2495085 *
   237   20.8  2.3  6.0  chr3              14077328 14077414 (48551075) C DNA6-9B_DR        DNA/hAT-hAT5           (17)   1047     964 2495086 *
   218   28.9  3.9  1.3  chr3              14077424 14077500 (48550989) C DNA-X-3_DR        DNA                  (1002)    472     394 2495087 *
  2134   13.8  6.3  0.3  chr3              14077436 14077797 (48550692) C HE1_DR1           SINE/tRNA-V-RTE        (18)    384       1 2495088  
  3163    5.7  9.8  0.6  chr3              14078015 14078473 (48550016) C hAT-N32_DR        DNA/hAT-Charlie         (0)    501       1 2495089  
  1150   15.2 17.6  3.4  chr3              14078486 14078798 (48549691) + Crack-3_DR        LINE/L2                3350   3705    (15) 2495090  
   272   22.7  0.0  4.0  chr3              14078847 14078924 (48549565) C DNA6-9_DR         DNA/hAT-hAT5          (580)    114      40 2495091  
   235   26.9  0.0  3.7  chr3              14079569 14079653 (48548836) + hAT-N127_DR       DNA/hAT-Charlie        5214   5295  (5021) 2495092 *
   245   25.7  0.0  0.0  chr3              14079587 14079656 (48548833) C Harbinger-N17_DR  DNA/PIF-Harbinger    (1122)    523     454 2495093 *
   953   19.1  7.6  3.1  chr3              14079648 14079923 (48548566) + L1-34_DR          LINE/L1                5392   5679   (129) 2495094  
   645   18.5  4.5  2.5  chr3              14079852 14079889 (48548600) C HATN17_DR         DNA/hAT-Tip100       (1021)    526     369 2495095 *
   753    8.6  7.7  0.0  chr3              14079890 14080006 (48548483) C hAT-N137_DR       DNA/hAT-Ac            (850)   2721    2596 2495096  
   295   11.9  2.4  9.0  chr3              14080005 14080087 (48548402) + L1-34_DR          LINE/L1                5712   5789    (19) 2495094 *
   266   10.6 10.6  0.0  chr3              14080091 14080137 (48548352) C Harbinger-N17_DR  DNA/PIF-Harbinger    (1182)    463     412 2495093  
   263   10.2 45.1  3.5  chr3              14080093 14080214 (48548275) C TDR7              DNA                    (82)    459     289 2495097 *
   945    8.3  2.7  2.0  chr3              14080379 14080526 (48547963) + DNA-X-4_DR        DNA                     106    254   (991) 2495098  
  1535   11.9  2.6  5.8  chr3              14080535 14080801 (48547688) + DNA-X-4_DR        DNA                     987   1245     (0) 2495099  
  1456   11.6  3.7  0.7  chr3              14080807 14081075 (48547414) C EnSpm-N3C_DR      DNA/CMC-EnSpm           (5)    278       2 2495100  
   341   15.3  1.1 10.0  chr3              14082914 14083000 (48545489) C hAT-N103_DR       DNA/hAT-Charlie       (409)    278     199 2495101  
   244   26.0 11.0  0.0  chr3              14083027 14083099 (48545390) + DNA-1-3_DR        DNA/PIF-Harbinger       757    837     (0) 2495102  
   213    9.3  4.3  8.9  chr3              14086154 14086200 (48542289) + BEL-43_DRe-LTR    LTR/Pao                 113    157   (170) 2495103  
   368    9.4  3.5  7.2  chr3              14086301 14086415 (48542074) C DNA-N38_DR        DNA                   (411)    212     102 2495104  
   368    9.2  0.0  8.2  chr3              14086310 14086428 (48542061) + CryptonV-2_DR     DNA/Crypton-V          5851   5960 (15851) 2495105 *
   491    4.3  0.0  0.0  chr3              14086330 14086422 (48542067) + P-1_DR            DNA/P                  7517   7609  (2359) 2495106 *
   572    3.9  0.0  0.0  chr3              14086343 14086445 (48542044) C Helitron-4_DR     RC/Helitron         (18348)  13520   13418 2495107  
   433    6.5  2.8  1.8  chr3              14086423 14086435 (48542054) C MuDR-2_DR         DNA/MULE-MuDR        (7464)  16466   16360 2495108 *
   547   11.9  1.8  8.2  chr3              14086446 14086488 (48542001) C EnSpm-N25_DR      DNA/CMC-EnSpm        (3806)    879     755 2495109  
   576   18.1  3.9  0.0  chr3              14086866 14086992 (48541497) C DNA-2-29_DR       DNA                     (0)    132       1 2495110  
   300   22.8 17.9  3.2  chr3              14087019 14087044 (48541445) + EnSpm-8_DR        DNA/CMC-EnSpm          7837   7898  (1543) 2495111  
   959   11.8 29.4  0.3  chr3              14087045 14087282 (48541207) C ANGEL             DNA/Kolobok             (2)    307       1 2495112  
   300   22.8 17.9  3.2  chr3              14087283 14087316 (48541173) + EnSpm-8_DR        DNA/CMC-EnSpm          7899   7985  (1456) 2495111  
  2484   10.2  5.5  5.8  chr3              14090054 14090585 (48537904) + DNA-5-8C_DR       DNA/hAT-hAT5            161    690     (1) 2495113  
   261   10.7  1.9 13.4  chr3              14093028 14093050 (48535439) + Kolobok-1_DR      DNA/Kolobok-T2         2824   2920  (3383) 2495114  
   263    7.1 15.3  1.0  chr3              14093051 14093061 (48535428) C Zisupton-7_DR     DNA/Zisupton        (12201)   4881    4785 2495115  
   302    8.1  5.4  0.0  chr3              14093062 14093073 (48535416) + EnSpm1_DR         DNA/CMC-EnSpm          1304   1381  (8107) 2495116  
   326    1.6  0.0  1.6  chr3              14093074 14093135 (48535354) C DNA6-6_DR         DNA                  (3855)   7426    7366 2495117 *
   577    0.0  0.0 12.8  chr3              14093086 14093287 (48535202) + (TA)n             Simple_repeat             1    179     (0) 2495118  
   297   14.7  6.5  6.5  chr3              14093236 14093373 (48535116) + EnSpm-N42B_DR     DNA/CMC-EnSpm          1371   1508  (2796) 2495119 *
   401    5.3  0.4  1.2  chr3              14093288 14093331 (48535158) + DNA8-25_DR        DNA                     641    884  (3083) 2495120  
   974    6.5  0.6  0.0  chr3              14094738 14094900 (48533589) C Ginger1-N1_DR     DNA/Ginger-1         (2223)    435     288 2495121  
   447   22.9  1.7  1.7  chr3              14094743 14094915 (48533574) + HAT1_DR           DNA/hAT-Ac              478    650  (2642) 2495122 *
   532   11.5  0.9  0.0  chr3              14094805 14094917 (48533572) + Kolobok-2_DR      DNA/Kolobok-T2         3211   3324  (3376) 2495123  
   432   19.6 10.2  0.8  chr3              14094886 14094993 (48533496) C Mariner-N2_DR     DNA/TcMar            (2539)   1427    1310 2495124 *
   511   14.9  6.9  0.0  chr3              14094905 14094991 (48533498) C DNA7-N2_DR        DNA/hAT-hAT6          (496)   1518    1426 2495125  
   387   20.8  6.5 17.9  chr3              14094992 14095226 (48533263) + DNA8-25_DR        DNA                    2072   2362  (1605) 2495126  
   568   16.6 14.4  0.0  chr3              14095410 14095548 (48532941) C Kolobok-N3_DR     DNA/Kolobok-T2?        (24)    346     188 2495127  
   252    3.3  0.0  0.0  chr3              14095618 14095647 (48532842) + hAT-N102B_DR      DNA/hAT-Tip100          878    907     (0) 2495128  
   283   27.2  2.8  2.8  chr3              14095704 14095737 (48532752) + Kolobok-4_DR      DNA/Kolobok-T2         5013   5119  (1512) 2495129  
   740    5.7  3.2  0.0  chr3              14095738 14095861 (48532628) + (CATA)n           Simple_repeat             3    130     (0) 2495130  
   283   27.2  2.8  2.8  chr3              14095862 14095879 (48532610) + Kolobok-4_DR      DNA/Kolobok-T2         5120   5188  (1443) 2495129  
 11029    6.5  2.3  0.5  chr3              14095880 14097325 (48531164) + TZF28B            DNA/TcMar-Tc1             1   1471   (143) 2495131  
   562   21.8  1.5  3.4  chr3              14095882 14095896 (48532593) C Penelope-1_DR     LINE/Penelope         (355)   4044    3931 2495132 *
   443    8.9  0.8 13.0  chr3              14097315 14097443 (48531046) C MOSAT_DR          Satellite             (866)   1221    1107 2495133 *
   837   13.7  0.3  0.0  chr3              14097333 14097529 (48530960) + (TAGA)n           Simple_repeat             1    197     (0) 2495134  
  1988   10.7 11.2  2.8  chr3              14098436 14098838 (48529651) + EnSpm-N21_DR      DNA/CMC-EnSpm            16    451    (28) 2495135  
   450   15.1 48.0  0.5  chr3              14098855 14099045 (48529444) C MuDR-N2_DR        DNA/MULE-MuDR          (34)    289       9 2495136  
  1601   11.2  2.6  2.3  chr3              14099147 14099423 (48529066) + EnSpm-N21_DR      DNA/CMC-EnSpm             1    278   (201) 2495137  
   843   20.2 18.9  2.1  chr3              14099424 14099872 (48528617) + hAT-N126D_DR      DNA/hAT-Ac                1    523    (91) 2495138 *
  3319   11.8  2.8  1.4  chr3              14099853 14100395 (48528094) + CR1-12_DR         LINE/L2                1182   1731     (9) 2495139  
   573   13.4  3.1  0.0  chr3              14100451 14100547 (48527942) + hAT-N126D_DR      DNA/hAT-Ac              515    614     (0) 2495140  
   908    8.2 19.1  1.0  chr3              14100548 14100720 (48527769) + EnSpm-N21_DR      DNA/CMC-EnSpm           276    479     (0) 2495141  
  1171   18.9  3.5  3.5  chr3              14102699 14102983 (48525506) + Kolobok-N4_DR     DNA/Kolobok-T2         1889   2173   (829) 2495142  
  1099   21.4  3.6  4.1  chr3              14102700 14103053 (48525436) C DNA9-6_DR         DNA                     (3)   7881    7466 2495143 *
   459    5.3  0.0  4.3  chr3              14103054 14103151 (48525338) C EnSpm-N42_DR      DNA/CMC-EnSpm         (630)    622     529 2495144  
   417   11.0  1.8  0.9  chr3              14103152 14103163 (48525326) + Helitron-4_DR     RC/Helitron           13445  13555 (18313) 2495145  
  1099   21.4  3.6  4.1  chr3              14103164 14103178 (48525311) C DNA9-6_DR         DNA                     (3)   7465    7446 2495143  
  1051   19.8  4.2  8.8  chr3              14103937 14104363 (48524126) + DNAX-16_DR        DNA                      15    423     (0) 2495146  
   206   13.5  0.0  0.0  chr3              14104332 14104368 (48524121) C Mariner-N20_DR    DNA/TcMar-Tc1         (771)     98      62 2495147 *
   403   25.7  0.0  0.0  chr3              14104482 14104751 (48523738) + (TAG)n            Simple_repeat             1    270     (0) 2495148  
   305   14.4  6.8  0.9  chr3              14104663 14104685 (48523804) C CryptonV-N4_DR    DNA/Crypton-V        (9437)   4056    4017 2495149 *
   309    7.8  0.0  0.0  chr3              14104686 14104750 (48523739) + (CTA)n            Simple_repeat             1     65     (0) 2495150  
   305   14.4  6.8  0.9  chr3              14104751 14104763 (48523726) C CryptonV-N4_DR    DNA/Crypton-V        (9437)   4016    3991 2495149  
   269   15.9  0.0  6.5  chr3              14104779 14105014 (48523475) + (TAA)n            Simple_repeat             1    220     (0) 2495151  
   269   16.7  0.0 24.3  chr3              14105001 14105087 (48523402) C L2-16_DRe         LINE/Rex-Babar          (7)   4282    4213 2495152  
   232   17.3  5.8  0.0  chr3              14105208 14105259 (48523230) C CR1-12_DR         LINE/L2                 (4)   1736    1682 2495153  
   335    7.8  5.9  0.0  chr3              14105524 14105574 (48522915) + L2-1B_DR          LINE/L2                 929    982    (26) 2495154  
   258   28.5 10.6  0.0  chr3              14105674 14105796 (48522693) + ANGEL             DNA/Kolobok               1    136   (173) 2495155  
   217   27.4  9.0  6.8  chr3              14105780 14105808 (48522681) + TE-X-13_DR        Unknown                1111   1255  (1170) 2495156 *
   239    7.7 25.0  0.0  chr3              14105819 14105870 (48522619) C DNA11TA1B_DR      DNA/CMC-EnSpm           (0)    203     139 2495157  
  9850    9.5  3.6  2.0  chr3              14106211 14107707 (48520782) C Tc1-7_DR          DNA/TcMar-Tc1           (0)   1646     126 2495158  
  1337    9.9 13.6  0.0  chr3              14107740 14107960 (48520529) C Tc1-7_DR          DNA/TcMar-Tc1        (1395)    251       1 2495159  
   277   10.3  7.2  1.4  chr3              14108036 14108104 (48520385) + hAT-N159_DR       DNA/hAT-Ac             1438   1510   (312) 2495160  
   255   16.1  8.6  0.0  chr3              14108043 14108057 (48520432) + EnSpm-N10_DR      DNA/CMC-EnSpm          7174   7221  (2087) 2495161 *
   301    5.4  5.4  0.0  chr3              14108058 14108113 (48520376) C Polinton-1_DR     DNA/Maverick          (842)  17643   17585 2495162  
  4313    4.2  9.9  2.4  chr3              14108649 14109336 (48519153) + Gypsy-116-LTR_DR  LTR/Gypsy                 1    738     (0) 2495163  
 43779    0.6  0.1  0.0  chr3              14109337 14114179 (48514310) + Gypsy-116-I_DR    LTR/Gypsy                 1   4847     (0) 2495163  
  4313    4.2  9.9  2.4  chr3              14114179 14114866 (48513623) + Gypsy-116-LTR_DR  LTR/Gypsy                 1    738     (0) 2495163 *
   330   20.6 13.1  3.1  chr3              14114879 14115023 (48513466) + Polinton-2N1_DR   DNA/Maverick           3820   3978  (7114) 2495164 *
   793   14.2 12.2  2.0  chr3              14114895 14115074 (48513415) C DNA11TA1_DR       DNA/CMC-EnSpm           (5)    198       1 2495165  
   679   21.7 22.1  2.2  chr3              14115103 14115450 (48513039) C EnSpm-N23_DR      DNA/CMC-EnSpm          (10)    628     213 2495166  
  3293   10.6  7.9 16.4  chr3              14115451 14116313 (48512176) + hAT-N128_DR       DNA/hAT-Charlie           1    837   (736) 2495167  
   423   11.8  0.2  2.3  chr3              14116336 14116423 (48512066) + DNA8-4A_DR        DNA/hAT-Charlie         403    482   (437) 2495168  
  1025    9.2  0.0  1.4  chr3              14116432 14116575 (48511914) + hAT-N128_DR       DNA/hAT-Charlie         672    813     (0) 2495169  
   822   20.0 16.4  1.8  chr3              14116606 14116849 (48511640) C EnSpm-17_DR       DNA/CMC-EnSpm        (8982)    294      16 2495170  
 19596    1.7  1.1  0.3  chr3              14116965 14119318 (48509171) C DNA-X-17_DR       DNA                     (0)   2374       1 2495171  
  8170    4.0 10.5  0.6  chr3              14119319 14120401 (48508088) C Harbinger-4N1C_DR DNA/PIF-Harbinger      (16)   1190       1 2495172  
  1053   13.2  5.3  0.0  chr3              14121068 14121257 (48507232) C DNA11TA1_DR       DNA/CMC-EnSpm           (3)    200       1 2495173  
  1229    9.6  3.0  0.0  chr3              14121267 14121464 (48507025) + EnSpm-N4_DR       DNA/CMC-EnSpm             1    204     (8) 2495174  
   621   10.0  8.9  0.9  chr3              14122074 14122174 (48506315) + hAT-N66B_DR       DNA/hAT-Charlie           1    109    (86) 2495175  
   249    8.6  0.0  0.0  chr3              14122179 14122213 (48506276) C L2-3_DRe          LINE/L2                (17)   5051    5017 2495176 *
   394   21.0  5.2  8.4  chr3              14122197 14122331 (48506158) + DNA2-16_DR        DNA                    8030   8160  (9891) 2495177 *
  2386    7.8  0.3  5.4  chr3              14122218 14122584 (48505905) + HE2_DR            SINE/tRNA-V-RTE          15    363     (0) 2495178  
  2124   11.2  1.4 10.4  chr3              14122585 14122632 (48505857) + DNA8-17_DR        DNA/hAT-Tip100         1323   1703   (110) 2495179  
   316    7.7  5.8  0.0  chr3              14122588 14122639 (48505850) + Polinton-1N1_DR   DNA/Maverick           3203   3257 (12212) 2495180 *
   264   15.3  0.0  6.3  chr3              14122640 14122671 (48505818) C hAT-N67_DR        DNA/hAT-Tip100        (740)    806     728 2495181  
   493   19.7 16.8  1.2  chr3              14122692 14122840 (48505649) + SINE2-1_DR        SINE/tRNA                 2    173    (25) 2495182  
   200   25.6  2.2  3.4  chr3              14122826 14122914 (48505575) + DIRS-6_DR         LTR/Ngaro              5064   5151  (1375) 2495183 *
   291    8.6  0.0  8.6  chr3              14122842 14122917 (48505572) + DNA-8-24_DR       DNA/hAT-Tip100           48    117  (1666) 2495184 *
   318    9.3  0.0  1.9  chr3              14122864 14122918 (48505571) + Merlin-1_DR       DNA/Merlin             4288   4341  (6186) 2495185 *
   400    0.0  0.0  0.0  chr3              14122870 14122919 (48505570) + EnSpm-6N1_DR      DNA/CMC-EnSpm          6540   6589  (2647) 2495186  
  3586   11.7 19.8  2.6  chr3              14122923 14123730 (48504759) + hAT-N34_DR        DNA/hAT-Ac                3    945     (4) 2495187  
  3595   11.6  3.7  0.3  chr3              14123738 14124300 (48504189) C L2-3_DRe          LINE/L2               (140)   4928    4347 2495188  
   421   14.5  2.6  1.3  chr3              14124300 14124376 (48504113) + hAT-N66B_DR       DNA/hAT-Charlie         118    195     (0) 2495189 *
  1379   10.0  2.6  0.0  chr3              14124433 14124622 (48503867) C hAT-N66_DR        DNA/hAT-Charlie         (0)    195       1 2495190  
   831   18.8  2.4  0.6  chr3              14124670 14124835 (48503654) C SINE_DR1          SINE                    (7)    251      83 2495191  
   232   24.1 14.5  0.0  chr3              14124838 14124920 (48503569) C L2-33_DRe         LINE/L2               (146)   1302    1208 2495192  
  1914   16.3  7.3  2.5  chr3              14124960 14125373 (48503116) C DIRS-4N2-LTR_DR   LTR/Ngaro               (0)    387       1 2495193  
   266   14.6  0.0  1.8  chr3              14125608 14125663 (48502826) + EnSpm-N26B_DR     DNA/CMC-EnSpm             7     61   (160) 2495194  
   223   17.4  4.3  0.0  chr3              14125651 14125663 (48502826) + hAT-N142B_DR      DNA/hAT?                435    449  (1551) 2495195 *
  6251    7.9  5.4  9.9  chr3              14125664 14126801 (48501688) C hAT-N54_DR        DNA/hAT-Ac              (0)   1689     599 2495196  
  2291   10.1  4.8  0.8  chr3              14126815 14127165 (48501324) C hAT-N54_DR        DNA/hAT-Ac           (1324)    365       1 2495196  
   298   17.5  1.6  0.0  chr3              14127205 14127267 (48501222) C EnSpm-N10_DR      DNA/CMC-EnSpm        (7531)   1777    1714 2495197  
   213   23.6  4.3  4.3  chr3              14127268 14127290 (48501199) + EnSpm-N40B_DR     DNA/CMC-EnSpm          3122   3195  (2312) 2495198  
   620   23.1  7.0  0.9  chr3              14127961 14128174 (48500315) C DNAX-16_DR        DNA                     (4)    419     193 2495199  
   347   10.6  0.0  4.7  chr3              14128172 14128182 (48500307) C EnSpm-N49B_DR     DNA/CMC-EnSpm        (1837)    713     693 2495200 *
   367    4.4  0.0  0.0  chr3              14128183 14128227 (48500262) C Rex1-40_DRe       LINE/Rex-Babar         (33)   3316    3272 2495201  
   347   10.6  0.0  4.7  chr3              14128228 14128242 (48500247) C EnSpm-N49B_DR     DNA/CMC-EnSpm        (1837)    692     660 2495200 *
   413   12.9  3.0  6.2  chr3              14128230 14128328 (48500161) C Rex1-40B3_DR      LINE/Rex-Babar        (156)    258     163 2495202  
   212   17.8  3.1  4.7  chr3              14128284 14128348 (48500141) C Helitron-3_DR     RC/Helitron            (48)   5802    5739 2495203 *
  3379    9.4 11.4  0.0  chr3              14128329 14128817 (48499672) C SINE3-1           SINE/5S-Deu-L2          (4)    586      42 2495204  
  7974   12.9 12.9  2.4  chr3              14128818 14130469 (48498020) + Harbinger-5N1_DR  DNA/PIF-Harbinger         1   1823     (0) 2495205  
  1712   19.0  8.2  2.2  chr3              14130912 14130949 (48497540) + ENSPM-6_DR        DNA/CMC-EnSpm         13999  14357 (18259) 2495206  
  2996    9.2  1.7  0.0  chr3              14130950 14131415 (48497074) + Mariner-N38_DR    DNA/TcMar-Tc1            29    502    (45) 2495207  
  1712   19.0  8.2  2.2  chr3              14131416 14131433 (48497056) + ENSPM-6_DR        DNA/CMC-EnSpm         14358  14551 (18065) 2495206  
   227   22.1  1.6  6.7  chr3              14132671 14132733 (48495756) + hAT-N21_DR        DNA/hAT-Charlie         696    755  (1091) 2495208 *
  2058    9.0 20.8  0.6  chr3              14132706 14133109 (48495380) C Mariner-N38_DR    DNA/TcMar-Tc1           (0)    547      63 2495209  
  1131   14.7  1.0 10.7  chr3              14132848 14133145 (48495344) C EnSpm-6N1_DR      DNA/CMC-EnSpm        (7892)   1344    1073 2495210 *
   686   22.4 14.2  0.8  chr3              14133170 14133394 (48495095) + Mariner-7_DR      DNA/TcMar-Tc1           948   1202   (385) 2495211  
  1867    8.5 21.0  1.2  chr3              14133401 14133757 (48494732) C DNA15TA1_DR       DNA/CMC-EnSpm          (15)    427       1 2495212  
   529   23.1  6.2  0.7  chr3              14133758 14133901 (48494588) + Mariner-7_DR      DNA/TcMar-Tc1          1051   1202   (385) 2495213  
  2892    7.0  6.0  0.0  chr3              14133902 14134318 (48494171) C DNA15TA1_DR       DNA/CMC-EnSpm           (0)    442       1 2495214  
  2213    8.9  9.5  5.0  chr3              14134440 14134914 (48493575) C DNA-2-33B_DR      DNA/TcMar-Tc1           (0)    495       1 2495215  
   497    6.8  0.0  1.4  chr3              14134977 14135051 (48493438) + DNA15TA1_DR       DNA/CMC-EnSpm             1     74   (368) 2495216  
   206   25.0 10.9  0.0  chr3              14135208 14135299 (48493190) + Kolobok-N10_DR    DNA/Kolobok             542    643     (0) 2495217  
  3245    7.1  2.3  0.0  chr3              14136271 14136709 (48491780) + TDR2              DNA/TcMar-Tc1             1    449   (488) 2495218  
   740   17.8 10.3  2.2  chr3              14136981 14137193 (48491296) + hAT-N22C_DR       DNA/hAT-Ac              190    419   (275) 2495219  
  1953    8.6  1.1  0.7  chr3              14137460 14137729 (48490760) C TC1DR3            DNA/TcMar-Tc1           (0)   1225     955 2495220 *
  2588    8.4  0.0  0.0  chr3              14137728 14138062 (48490427) C TC1DR3            DNA/TcMar-Tc1         (890)    335       1 2495221  
   609   10.7  1.9  2.9  chr3              14138758 14138863 (48489626) C CR1-49_DR         LINE/L2                 (9)   2416    2312 2495222  
   208   15.9  0.0 22.6  chr3              14138946 14139010 (48489479) C CryptonV-1_DR     DNA/Crypton-V        (1622)  16251   16199 2495223 *
   321   21.0  0.0  0.0  chr3              14138998 14139011 (48489478) C Merlin-2_DR       DNA/Merlin           (9080)   4841    4828 2495224  
  2517    9.6  5.7  4.0  chr3              14139012 14139400 (48489089) + Harbinger-2_DR    DNA/PIF-Harbinger         1    395  (3932) 2495225  
  2470    8.6  0.0  0.0  chr3              14139389 14139714 (48488775) + Harbinger-2_DR    DNA/PIF-Harbinger      4002   4327     (0) 2495226 *
   266   18.6  0.0  0.0  chr3              14139677 14139719 (48488770) + Merlin-2_DR       DNA/Merlin             4790   4832  (9089) 2495227 *
  3903   12.0 12.9  0.9  chr3              14139776 14140493 (48487996) C Kolobok-4N1_DR    DNA/Kolobok-T2        (817)    852      49 2495228  
  1182   10.2  3.5  0.5  chr3              14140494 14140690 (48487799) C DNA11TA1_DR       DNA/CMC-EnSpm           (0)    203       1 2495229  
   245    5.2  0.0 10.3  chr3              14140698 14140740 (48487749) C Kolobok-4N1_DR    DNA/Kolobok-T2       (1630)     39       1 2495228  
   559   17.1 14.5  0.0  chr3              14140747 14140863 (48487626) + Harbinger-N32_DR  DNA/PIF-Harbinger       273    406     (0) 2495230  
  1470    6.5  9.7  0.4  chr3              14141515 14141731 (48486758) + DNA-2-16_DR       DNA/CMC-EnSpm             1    237  (1475) 2495231 *
  2754   15.4 10.6  5.3  chr3              14141725 14142510 (48485979) + hAT-N58D_DR       DNA/hAT-Ac               65   1421     (0) 2495232  
  1965   12.8  2.1  0.6  chr3              14142511 14142841 (48485648) C L1-86_DR          LINE/L1                (85)   5342    5007 2495233  
   535   11.2 10.3  0.7  chr3              14142879 14143004 (48485485) C L2-3_DRe          LINE/L2                 (8)   5060    4923 2495234  
   585   17.2  5.7  0.0  chr3              14143022 14143143 (48485346) C ERV1-3-I_DR       LTR/ERV1             (6654)    810     682 2495235  
   488   19.5  8.9  8.3  chr3              14143159 14143326 (48485163) C ERV1-3-I_DR       LTR/ERV1             (7045)    419     251 2495235  
   309   14.0  0.0  0.0  chr3              14143334 14143383 (48485106) C ERV1-3-I_DR       LTR/ERV1             (6645)    819     770 2495236  
  4814   10.1 11.6  1.2  chr3              14143384 14144262 (48484227) C Gypsy47-LTR_DR    LTR/Gypsy               (0)    969       1 2495237  
   477   16.9  1.0  5.2  chr3              14144263 14144362 (48484127) C ERV1-3-I_DR       LTR/ERV1             (6690)    774     679 2495236  
   220   20.2 15.2  2.7  chr3              14144361 14144426 (48484063) C ERV1-3-I_DR       LTR/ERV1             (7151)    313     240 2495236 *
  1447   11.6 14.5  0.3  chr3              14144420 14144695 (48483794) C L2-3_DRe          LINE/L2                (68)   5000    4686 2495238  
  5982    8.6  3.0  0.8  chr3              14144706 14145564 (48482925) C hAT-N106B_DR      DNA/hAT-Ac            (149)    879       2 2495239  
   545   13.1 12.8  2.4  chr3              14145571 14145719 (48482770) + ANGEL             DNA/Kolobok               1    164   (145) 2495240  
   201   19.6  1.1 13.9  chr3              14145817 14145836 (48482653) + Zisupton-6_DR     DNA/Zisupton          16657  16691  (5425) 2495241  
   225   21.3  0.0  0.0  chr3              14145837 14145883 (48482606) C Penelope-5_DR     LINE/Penelope          (88)   2788    2742 2495242  
   201   19.6  1.1 13.9  chr3              14145884 14145905 (48482584) + Zisupton-6_DR     DNA/Zisupton          16692  16735  (5381) 2495241  
   204    6.2  0.0  0.0  chr3              14145916 14145947 (48482542) C L2-1B_DR          LINE/L2                 (3)   1005     974 2495243  
  1646    5.2  4.6  4.6  chr3              14145961 14146220 (48482269) C CR1-55_DR         LINE/L2                 (3)   1133     874 2495244  
  3473   12.3  2.6  2.1  chr3              14146224 14146829 (48481660) C ERV1-N10_DR-LTR   LTR/ERV1                (1)    639      31 2495236  
   604   12.0  2.2  0.0  chr3              14146840 14146931 (48481558) C CR1-55_DR         LINE/L2               (278)    858     765 2495245 *
  1241    8.7  8.2  0.5  chr3              14146926 14147133 (48481356) C L2-1B_DR          LINE/L2                (23)    985     762 2495246  
  1629   16.8  5.7  2.3  chr3              14147469 14147851 (48480638) C TDR19C            DNA/hAT-Charlie         (0)    396       1 2495247  
  1515   20.0  4.1  1.8  chr3              14147657 14148043 (48480446) + TDR19             DNA/hAT-Charlie           1    396     (9) 2495248 *
   273   32.1  4.2  6.1  chr3              14147794 14147851 (48480638) + EnSpm-N36_DR      DNA/CMC-EnSpm           926   1150  (2075) 2495249 *
  1376   14.9  0.0  0.0  chr3              14147852 14148066 (48480423) C hAT-N22B_DR       DNA/hAT-Ac            (376)   1003     789 2495250  
   273   32.1  4.2  6.1  chr3              14148067 14148078 (48480411) + EnSpm-N36_DR      DNA/CMC-EnSpm          1151   1205  (2020) 2495249  
  1536   15.8  9.6  2.0  chr3              14148158 14148532 (48479957) + TDR17B            DNA/Sola-1                4    406  (1140) 2495251  
   510   10.6  4.3 12.0  chr3              14148565 14148725 (48479764) + TDR17B            DNA/Sola-1              806    955   (591) 2495252 *
  1188   13.4  0.5  1.1  chr3              14148725 14148903 (48479586) + L2-55_DR          LINE/L2                3075   3252   (214) 2495253  
  2598   11.7  2.8  1.4  chr3              14148904 14149338 (48479151) C Harbinger-1N1_DR  DNA/PIF-Harbinger       (2)   1655    1215 2495254 *
  4966   11.2 10.4  2.0  chr3              14149330 14150238 (48478251) C Harbinger-1N1_DR  DNA/PIF-Harbinger     (673)    984       1 2495254  
   722   11.7 17.9  3.6  chr3              14150239 14150419 (48478070) + L2-55_DR          LINE/L2                3247   3454    (12) 2495253 *
  2277   16.5  3.8  5.5  chr3              14150415 14150965 (48477524) + TDR17B            DNA/Sola-1              952   1493    (53) 2495255  
   220   16.2  2.7  7.1  chr3              14150906 14150978 (48477511) + hAT-N145_DR       DNA/hAT-Ac              978   1047   (544) 2495256 *
   309   28.5  3.1  0.0  chr3              14151035 14151049 (48477440) C IS3EU-1_DR        DNA/IS3EU            (4511)   4193    4175 2495257  
   601   18.8  0.0  0.0  chr3              14151050 14151166 (48477323) + ANGEL             DNA/Kolobok               1    117   (192) 2495258  
   286   21.9 17.1  3.1  chr3              14151167 14151215 (48477274) C DNA6-1_DR         DNA/hAT-hAT5          (434)    711     523 2495259  
   201    9.6 14.8  3.3  chr3              14151172 14151225 (48477264) + Merlin-2_DR       DNA/Merlin             7362   7421  (6500) 2495260 *
  1019   18.1 20.1  1.7  chr3              14151786 14152194 (48476295) + Tx1-11_DR         LINE/L1-Tx1            5301   5783    (17) 2495261  
   804   15.7 10.3 10.0  chr3              14152676 14153035 (48475454) C hAT-N155_DR       DNA/hAT-Tip100          (0)    588     228 2495262  
   206   21.6  1.0  1.0  chr3              14152946 14153048 (48475441) C Harbinger-N16_DR  DNA/PIF-Harbinger     (478)   2928    2826 2495263 *
  1435    8.8  0.0  1.0  chr3              14153071 14153277 (48475212) C EnSpm-4_DR        DNA/CMC-EnSpm        (6395)   2645    2441 2495264 *
 32615    0.8  0.3  0.1  chr3              14153276 14156963 (48471526) + RTEX-1_DR         LINE/RTE-X             1009   4705    (27) 2495265  
  8689    4.2 10.9  1.0  chr3              14156953 14158205 (48470284) + Gypsy-162_DR-LTR  LTR/Gypsy                79   1454     (0) 2495266 *
  1849    9.1 11.2  9.6  chr3              14158206 14158606 (48469883) + EnSpm-4_DR        DNA/CMC-EnSpm          2239   2645  (6395) 2495267  
   852    3.6  1.8  0.0  chr3              14158602 14158711 (48469778) + Ginger1-1_DR      DNA/Ginger-1           4225   4336   (196) 2495268 *
   614    1.4  0.0  0.0  chr3              14158709 14158778 (48469711) C DNA2-7_DR         DNA                  (4094)   5556    5487 2495269 *
   760   10.3  9.0  0.3  chr3              14158711 14158867 (48469622) + Harbinger-8N1_DR  DNA/PIF-Harbinger       457    548     (7) 2495270  
  1838    8.4  3.4  0.4  chr3              14158879 14159140 (48469349) C hAT-N64_DR        DNA/hAT-Ac            (926)    663     394 2495271  
   394   12.4  0.3  1.8  chr3              14159134 14159217 (48469272) C HATN10B_DR        DNA/hAT-Ac            (370)     85       3 2495272 *
   215    9.3  4.4  4.4  chr3              14161517 14161561 (48466928) C hAT-N127_DR       DNA/hAT-Charlie      (1633)   8683    8639 2495273 *
   355   13.3  1.4  5.8  chr3              14161526 14161597 (48466892) + Kolobok-N10B_DR   DNA/Kolobok             201    269     (2) 2495274  
  1670   15.2  1.4  2.0  chr3              14161683 14161978 (48466511) C DNA-TTAA-1_DR     DNA                     (0)   1351    1058 2495275  
  1006   11.8  4.7  1.1  chr3              14161965 14162132 (48466357) + DNA-TTAA-1_DR     DNA                     656    829   (522) 2495276 *
  2726    2.4  6.6  0.0  chr3              14162133 14162465 (48466024) + Kolobok-N9_DR     DNA/Kolobok-T2            1    355  (1284) 2495277  
 18430    2.2  0.7  5.9  chr3              14162466 14164962 (48463527) + DNA-X-17_DR       DNA                       1   2374     (0) 2495278  
  4090    6.8  9.5  5.3  chr3              14164963 14165655 (48462834) + Kolobok-N9_DR     DNA/Kolobok-T2          352   1072   (567) 2495279  
   842    7.2 17.3  0.6  chr3              14165538 14165654 (48462835) C HATN11B_DR        DNA/hAT               (357)    333     194 2495280 *
  5100    1.4  0.9  0.5  chr3              14165655 14166237 (48462252) + DNA-8-16_DR       DNA/hAT-hobo?             1    585  (1306) 2495281  
  5464    1.6  1.0  0.2  chr3              14166243 14166869 (48461620) + DNA-8-16_DR       DNA/hAT-hobo?          1260   1891     (0) 2495282  
  1043    5.7  9.5  0.0  chr3              14166870 14167027 (48461462) C HATN11_DR         DNA/hAT-hobo          (725)    202      30 2495283  
   703    3.0  0.6 28.0  chr3              14167028 14167043 (48461446) + Kolobok-N9_DR     DNA/Kolobok-T2         1064   1198   (441) 2495284  
  6174    5.5  1.1  2.4  chr3              14167044 14167856 (48460633) + P-1N2_DR          DNA/P                     1    803  (1343) 2495285  
  1916    2.2  1.3  0.4  chr3              14167856 14168086 (48460403) + P-1N2_DR          DNA/P                  1914   2146     (0) 2495286 *
   265    9.7  1.4  2.7  chr3              14168087 14168140 (48460349) + Harbinger-5_DR    DNA/PIF-Harbinger       703    755  (5904) 2495287  
   250   14.7  0.0  0.0  chr3              14168076 14168150 (48460339) C Rex1-31_DRe       LINE/Rex-Babar        (396)   3137    3063 2495288 *
  3042    3.0  1.4  0.1  chr3              14168088 14168497 (48459992) + LOOPERN2_DR       DNA/Kolobok-T2         1030   1639     (0) 2495289  
  2801   13.5  6.6  1.3  chr3              14168498 14168993 (48459496) + DNA-TTAA-1_DR     DNA                     830   1351     (0) 2495290  
   792   23.2  6.3  0.4  chr3              14168785 14169011 (48459478) C DNA2-16_DR        DNA                  (4952)  13099   12859 2495291 *
  1854   18.4  7.2  6.3  chr3              14169012 14169579 (48458910) + TDR23             DNA                       1    573   (574) 2495292  
   571   14.8  7.8  0.0  chr3              14169570 14169697 (48458792) + TDR23             DNA                     993   1130    (17) 2495293 *
   209    9.7  0.0  0.0  chr3              14170159 14170189 (48458300) + HATN2_DR          DNA/hAT                1123   1153    (66) 2495294  
   317    9.8  0.0  0.0  chr3              14172392 14172432 (48456057) + piggyBac-N9_DR    DNA/PiggyBac             75    115  (1076) 2495295  
   641   20.2  2.5  0.0  chr3              14172463 14172581 (48455908) + DNA-N36_DR        DNA                       1    122   (501) 2495296  
  1068   15.8  6.1  6.1  chr3              14172597 14172859 (48455630) C CryptonV-N2_DR    DNA/Crypton-V        (3348)  13290   13028 2495297  
   763   14.8  7.3  1.9  chr3              14172999 14173149 (48455340) + DNA6-6_DR         DNA                    2952   3110  (8171) 2495298  
   649   16.1  3.9 13.2  chr3              14173025 14173231 (48455258) C DNA6-6_DR         DNA                  (7252)   4029    3840 2495299 *
   279   18.6  3.1 12.2  chr3              14173156 14173253 (48455236) C CryptonV-N2_DR    DNA/Crypton-V        (3644)  12994   12905 2495297 *
   479    9.1  0.0  0.0  chr3              14173262 14173327 (48455162) C hAT-N154_DR       DNA/hAT-Tip100          (0)   1395    1330 2495300  
  5538    1.0  7.2  0.1  chr3              14173331 14174029 (48454460) C Gypsy-117-LTR_DR  LTR/Gypsy               (0)    748       1 2495301  
   515   23.7  9.4  2.1  chr3              14174105 14174328 (48454161) C hAT-N154_DR       DNA/hAT-Tip100       (1155)    240       1 2495302  
   389   16.5 23.4  4.1  chr3              14174329 14174412 (48454077) C Harbinger-N17_DR  DNA/PIF-Harbinger    (1184)    461     329 2495303 *
   666   18.3  0.4 16.2  chr3              14174186 14174413 (48454076) C DNA8-25_DR        DNA                  (3144)    823     627 2495304 *
   727    7.5  0.0  1.7  chr3              14174330 14174451 (48454038) C MuDR-2_DR         DNA/MULE-MuDR        (7512)  16421   16302 2495305 *
  1923   12.5 12.4  0.8  chr3              14174349 14174800 (48453689) + Merlin-1_DR       DNA/Merlin             2173   2676  (7851) 2495306  
   281   14.0 25.5  6.9  chr3              14174826 14174986 (48453503) + DNA6-6_DR         DNA                    3131   3319  (7962) 2495307  
   394   14.9  1.0  6.3  chr3              14175036 14175135 (48453354) C CryptonV-N2_DR    DNA/Crypton-V        (3810)  12828   12734 2495297  
  1554    8.0  3.7  1.2  chr3              14175178 14175419 (48453070) + TDR17             DNA/Sola-1                1    248     (0) 2495308  
  1259   15.3  8.2  9.9  chr3              14175420 14175750 (48452739) + hAT-N145_DR       DNA/hAT-Ac              857   1420   (171) 2495309  
   709   20.5  0.0  8.7  chr3              14175639 14175825 (48452664) + Zisupton-6_DR     DNA/Zisupton           9210   9381 (12735) 2495310 *
   235   13.7  0.0 18.4  chr3              14175757 14175872 (48452617) + EnSpm-N1_DR       DNA/CMC-EnSpm          2012   2109   (421) 2495311 *
   627   10.1  4.3  1.1  chr3              14175826 14175868 (48452621) C EnSpm-N42_DR      DNA/CMC-EnSpm         (504)    718     527 2495312  
   401   12.5  0.0  0.0  chr3              14176542 14176597 (48451892) + DNA-N36_DR        DNA                      90    145   (478) 2495313 *
  1303   15.0  1.9  6.1  chr3              14176594 14176849 (48451640) + DNA-N36_DR        DNA                     378    623     (0) 2495314  
  1741   18.3  1.2  0.0  chr3              14176857 14177189 (48451300) + piggyBac-N9_DR    DNA/PiggyBac            129    465   (726) 2495315  
   900   23.3 10.1  0.3  chr3              14177201 14177497 (48450992) + piggyBac-N9_DR    DNA/PiggyBac            860   1185     (6) 2495316  
   225   19.6  5.3  1.7  chr3              14178074 14178130 (48450359) + DNA6-8B_DR        DNA                    1648   1706   (966) 2495317  
   322   15.7  0.0  0.0  chr3              14178234 14178284 (48450205) + DNA6-8B_DR        DNA                    1150   1200  (1472) 2495318  
   249   16.3  0.0  2.0  chr3              14178254 14178303 (48450186) + ENSPM-6_DR        DNA/CMC-EnSpm         31130  31178  (1438) 2495319 *
   401   12.5  0.0  0.0  chr3              14179155 14179210 (48449279) + DNA-N36_DR        DNA                      90    145   (478) 2495320 *
  1278   15.4  1.9  6.1  chr3              14179207 14179462 (48449027) + DNA-N36_DR        DNA                     378    623     (0) 2495321  
  1766   18.0  1.2  0.0  chr3              14179470 14179802 (48448687) + piggyBac-N9_DR    DNA/PiggyBac            129    465   (726) 2495322  
   900   23.3 10.1  0.3  chr3              14179814 14180110 (48448379) + piggyBac-N9_DR    DNA/PiggyBac            860   1185     (6) 2495323  
   225   19.6  5.3  1.7  chr3              14180687 14180743 (48447746) + DNA6-8B_DR        DNA                    1648   1706   (966) 2495324  
   322   15.7  0.0  0.0  chr3              14180847 14180897 (48447592) + DNA6-8B_DR        DNA                    1150   1200  (1472) 2495325  
   249   16.3  0.0  2.0  chr3              14180867 14180916 (48447573) + ENSPM-6_DR        DNA/CMC-EnSpm         31130  31178  (1438) 2495326 *
   401   12.5  0.0  0.0  chr3              14181764 14181819 (48446670) + DNA-N36_DR        DNA                      90    145   (478) 2495327 *
  1278   15.4  1.9  6.1  chr3              14181816 14182071 (48446418) + DNA-N36_DR        DNA                     378    623     (0) 2495328  
  1766   18.0  1.2  0.0  chr3              14182079 14182411 (48446078) + piggyBac-N9_DR    DNA/PiggyBac            129    465   (726) 2495329  
   900   23.3 10.1  0.3  chr3              14182423 14182719 (48445770) + piggyBac-N9_DR    DNA/PiggyBac            860   1185     (6) 2495330  
   225   19.6  5.3  1.7  chr3              14183296 14183352 (48445137) + DNA6-8B_DR        DNA                    1648   1706   (966) 2495331  
   322   15.7  0.0  0.0  chr3              14183456 14183506 (48444983) + DNA6-8B_DR        DNA                    1150   1200  (1472) 2495332  
   249   16.3  0.0  2.0  chr3              14183476 14183525 (48444964) + ENSPM-6_DR        DNA/CMC-EnSpm         31130  31178  (1438) 2495333 *
   401   12.5  0.0  0.0  chr3              14184377 14184432 (48444057) + DNA-N36_DR        DNA                      90    145   (478) 2495334  
   371    4.8  0.0  0.0  chr3              14184470 14184511 (48443978) + hAT-N202_DR       DNA/hAT-Tip100            1     42  (1843) 2495335 *
   652    7.7  0.1  0.0  chr3              14184499 14184667 (48443822) + Zisupton-7_DR     DNA/Zisupton          11383  11539  (5543) 2495336 *
  6158    2.6  0.1  2.7  chr3              14184590 14185392 (48443097) + hAT-N202_DR       DNA/hAT-Tip100          125    907   (978) 2495337  
  5318    4.8  5.8  7.2  chr3              14185389 14186194 (48442295) C hAT-N36C_DR       DNA/hAT               (869)   1048     253 2495338 *
  2670   11.5  2.2  0.7  chr3              14185838 14186248 (48442241) C DIRS-N2_DR        LTR/Ngaro            (1691)   4338    3922 2495339 *
   243   22.4  0.0  0.0  chr3              14186643 14186700 (48441789) C DNA2-17_DR        DNA                    (77)     98      41 2495340  
  1557   10.9 13.5  2.0  chr3              14188582 14188899 (48439590) + I-4_DR            LINE/I                  871   1224   (190) 2495341  
   288   22.2  4.2  0.0  chr3              14189280 14189351 (48439138) + Kolobok-N10B_DR   DNA/Kolobok             187    261    (10) 2495342  
   548   16.1 22.8  0.0  chr3              14189411 14189559 (48438930) C Kolobok-N10B_DR   DNA/Kolobok            (10)    261      79 2495343  
   374   20.6  3.3  0.0  chr3              14189738 14189829 (48438660) + DNA2-16_DR        DNA                   13826  13920  (4131) 2495344 *
  1010   18.8  2.6  3.9  chr3              14189754 14189852 (48438637) C ENSPM-6_DR        DNA/CMC-EnSpm       (12964)  19652   19557 2495345  
  1788   11.6 11.9  0.6  chr3              14189853 14190147 (48438342) C Harbinger-N10_DR  DNA/PIF-Harbinger       (0)    328       1 2495346  
   203   28.4  4.4  7.2  chr3              14190148 14190239 (48438250) + ENSPM-6_DR        DNA/CMC-EnSpm         19563  19651 (12965) 2495347 *
   664   10.6  1.1  0.0  chr3              14190148 14190241 (48438248) + hAT-N154_DR       DNA/hAT-Tip100          242    336  (1059) 2495348  
   282   24.4  2.3  4.8  chr3              14190187 14190272 (48438217) + Helitron-2_DR     RC/Helitron            9516   9599 (17813) 2495349 *
  7205    7.9  1.8  0.3  chr3              14190298 14191313 (48437176) C Mariner-N23_DRe   DNA/TcMar-ISRm11        (0)   1031       1 2495350  
  5089    6.0  1.0  3.4  chr3              14191411 14192099 (48436390) + P-1N2_DR          DNA/P                   131    803  (1343) 2495351  
  1980    2.6  0.0  0.4  chr3              14192099 14192332 (48436157) + P-1N2_DR          DNA/P                  1914   2146     (0) 2495352 *
  2447    9.8  9.7  0.6  chr3              14192333 14192762 (48435727) + Gypsy118-LTR_DR   LTR/Gypsy               565   1033     (0) 2495353  
  1207   12.8 29.4  5.4  chr3              14192862 14193340 (48435149) C hAT-N155_DR       DNA/hAT-Tip100          (0)    588       1 2495354  
  2471   12.5  4.5  4.0  chr3              14194048 14194578 (48433911) + DNA-8-17_DR       DNA/Zisupton              1    630   (790) 2495355  
   639   19.0  0.0  3.3  chr3              14194563 14194578 (48433911) + DNA6-6_DR         DNA                    7876   7887  (3394) 2495356 *
  1657   11.3  3.1  0.8  chr3              14194579 14194837 (48433652) + SINE2-3_DR        SINE/tRNA-V-RTE           1    265   (103) 2495357  
  3532   11.5 12.4  1.9  chr3              14194850 14195575 (48432914) + DNA-8-17_DR       DNA/Zisupton            619   1419     (1) 2495358  
   435    7.2  0.0  8.6  chr3              14196279 14196352 (48432137) + hAT-N34B_DR       DNA/hAT-Ac              144    211   (631) 2495359  
   619   23.2  8.7  8.7  chr3              14196353 14196616 (48431873) C DNA8-3C_DR        DNA/hAT-Tip100          (0)    305      42 2495360  
   269   22.0  1.7  0.0  chr3              14196608 14196666 (48431823) C EnSpm-N11_DR      DNA/CMC-EnSpm        (1840)   3513    3454 2495361 *
   678    5.9 35.3  0.0  chr3              14196617 14196752 (48431737) + DNA8-17_DR        DNA/hAT-Tip100         1484   1667   (146) 2495362  
   418   17.6  2.7  1.8  chr3              14196655 14196671 (48431818) C MuDR-2_DR         DNA/MULE-MuDR        (4978)  18955   18846 2495363 *
   578   12.0  1.1  0.0  chr3              14196672 14196763 (48431726) + Mariner-N5C_DR    DNA/TcMar              3371   3463  (4458) 2495364 *
  4229    8.0 12.4  1.8  chr3              14196751 14197454 (48431035) C Harbinger-4N1B_DR DNA/PIF-Harbinger     (384)    779       3 2495365  
  1229   14.3 17.2 12.3  chr3              14197455 14197882 (48430607) C HATN10B_DR        DNA/hAT-Ac            (152)    456      10 2495366  
   853   18.6 39.6  0.0  chr3              14200224 14200456 (48428033) C SINE2-2_DR        SINE/tRNA-Core-RTE      (3)    326       2 2495367  
   945    9.9  0.7  0.0  chr3              14200872 14201012 (48427477) + Looper-N7_DR      DNA/Kolobok-T2            1    142   (873) 2495368  
   926   13.7  1.2  0.0  chr3              14201013 14201028 (48427461) C IS3EU-4_DR        DNA/IS3EU            (2819)  12206   12048 2495369  
  2162    6.5  0.0  0.0  chr3              14201040 14201316 (48427173) C DNA13TA1a_DR      DNA/TcMar-Tc1          (41)    277       1 2495370  
  5147    8.5  3.7  1.3  chr3              14202512 14203288 (48425201) + hAT-N26_DR        DNA/hAT-Ac                1    796   (663) 2495371  
  2705    6.5  0.0  1.0  chr3              14203281 14203670 (48424819) + hAT-N26_DR        DNA/hAT-Ac             1074   1459     (0) 2495372 *
   791   19.5  5.5  4.5  chr3              14204507 14204726 (48423763) + hAT-N69_DR        DNA/hAT-Ac                7    228  (1045) 2495373  
   206   10.7  0.0  0.0  chr3              14204703 14204724 (48423765) C Kolobok-2_DR      DNA/Kolobok-T2       (4676)   2024    2003 2495374 *
  1095   12.7 21.6  0.0  chr3              14204725 14204937 (48423552) C DNA-1-5_DR        DNA                     (0)    748     490 2495375 *
  3534    7.6  2.3  9.3  chr3              14204936 14205533 (48422956) + hAT-N131_DR       DNA/hAT-Ac             1505   2064     (0) 2495376  
 23911    7.4  4.5  4.8  chr3              14205554 14210494 (48417995) C DIRS-17_DR        LTR/DIRS                (0)   4944       3 2495377  
  1491   10.7  3.5  1.7  chr3              14210496 14210723 (48417766) + hAT-N125_DR       DNA/hAT-Ac              158    389   (807) 2495378  
  1274    5.8  2.1  2.1  chr3              14210742 14210935 (48417554) + TZF28B            DNA/TcMar-Tc1            13    206  (1408) 2495379  
  1413    3.7  9.0  0.0  chr3              14210936 14211124 (48417365) + hAT-N131_DR       DNA/hAT-Ac                1    206  (1858) 2495380 *
  2448    6.2  2.7  8.6  chr3              14211108 14211512 (48416977) + hAT-N131_DR       DNA/hAT-Ac             1248   1630   (434) 2495381  
  2594    3.2  4.3  1.5  chr3              14211513 14211834 (48416655) C ERV4_DR-LTR       LTR/ERV1                (0)    331       1 2495382  
 23919    2.9  2.0  0.1  chr3              14211835 14214598 (48413891) C ERV4_DR-I         LTR/ERV1                (0)   6893    4077 2495382  
  1617    1.7  0.0  0.0  chr3              14214598 14214776 (48413713) C ERV4_DR-I         LTR/ERV1             (5827)   1066     888 2495382 *
  2703    7.0  8.2  3.5  chr3              14214775 14215189 (48413300) + hAT-N131_DR       DNA/hAT-Ac             1631   2064     (0) 2495383  
   981    5.0  0.0  0.0  chr3              14215190 14215309 (48413180) + TZF28B            DNA/TcMar-Tc1           201    320  (1294) 2495384  
   740   14.9  0.0  0.0  chr3              14215325 14215431 (48413058) C Gypsy-223_DR-I    LTR/Gypsy            (2355)   1966    1860 2495385  
  5372   10.0  5.0  3.2  chr3              14215433 14216279 (48412210) C HarbingerN5_DR    DNA/PIF-Harbinger       (0)    861       1 2495386  
  3775   20.7  5.6  1.4  chr3              14216280 14217087 (48411402) C Gypsy-223_DR-I    LTR/Gypsy            (2417)   1851    1011 2495385  
  1666    9.7  1.8  0.0  chr3              14217092 14217314 (48411175) + hAT-N23_DR        DNA/hAT-Ac                1    227  (1511) 2495387  
  3948    6.3  0.2  7.4  chr3              14217315 14217879 (48410610) C BEL-40_DRe-LTR    LTR/Pao                 (0)    527       1 2495388  
  7157   10.2 14.2  8.2  chr3              14217880 14219315 (48409174) + hAT-N23_DR        DNA/hAT-Ac              223   1738     (0) 2495389  
  2003   28.5  8.6  0.6  chr3              14219318 14219999 (48408490) C Gypsy-223_DR-I    LTR/Gypsy            (3298)   1023     278 2495385  
   683   22.3  5.1  7.2  chr3              14220031 14220286 (48408203) C Gypsy-223_DR-LTR  LTR/Gypsy             (188)    251       1 2495390  
  2195   17.3  6.9  7.4  chr3              14220304 14220928 (48407561) + BHIKHARI-2-LTR_DR LTR/ERV1                  6    627  (1091) 2495391  
  1270   14.0  5.7 10.0  chr3              14220952 14221356 (48407133) + hAT-N69_DR        DNA/hAT-Ac              826   1214    (59) 2495392  
  5384   14.8  5.1  8.1  chr3              14221361 14222552 (48405937) C DNA-6-N9_DR       DNA                     (0)   1159       1 2495393  
   363   18.6  0.0  0.0  chr3              14222553 14222611 (48405878) + hAT-N69_DR        DNA/hAT-Ac             1213   1271     (2) 2495394  
 15255   10.9  7.3  0.5  chr3              14222633 14224935 (48403554) + L2-3_DRe          LINE/L2                   1   2459  (2609) 2495395  
 13207    6.3 12.0  1.6  chr3              14224913 14226802 (48401687) + L2-3_DRe          LINE/L2                2986   5068     (0) 2495395 *
   221   23.8  4.7  8.1  chr3              14226835 14226898 (48401591) + DNAX-23_DR        DNA                    9658   9719  (2082) 2495396 *
   670   19.7  0.0  0.8  chr3              14226856 14226973 (48401516) C HE1_DR1           SINE/tRNA-V-RTE       (264)    138      22 2495397  
  2540   11.4 27.7  5.6  chr3              14227910 14228559 (48399930) C DNA-6-N6_DR       DNA/hAT?             (1339)    970     185 2495398  
   206   19.1  2.1  0.0  chr3              14228671 14228717 (48399772) C DNA-6-N6_DR       DNA/hAT?             (1877)    432     385 2495399  
  1990   11.5  4.6  0.6  chr3              14229322 14229612 (48398877) C LOOPERN3B_DR      DNA/Kolobok-T2          (0)   1049     747 2495400  
 16298    3.6  4.6  0.2  chr3              14229613 14231617 (48396872) + hAT-N153_DR       DNA/hAT-Ac                1   2078     (0) 2495401  
  4137   12.4  7.9  1.2  chr3              14231618 14232310 (48396179) C LOOPERN3B_DR      DNA/Kolobok-T2        (310)    739       1 2495402  
   431   14.7  1.5  0.0  chr3              14232400 14232467 (48396022) + piggyBac-N9_DR    DNA/PiggyBac             60    128  (1063) 2495403  
  1370   13.5 18.0  0.6  chr3              14232565 14232870 (48395619) C TDR8B             DNA/hAT-Ac             (40)    923     565 2495404 *
 34175    9.2  4.2  0.3  chr3              14232854 14237659 (48390830) + DIRS1_DR          LTR/DIRS                388   5381   (751) 2495405  
  2510   10.6  7.3  1.6  chr3              14237656 14238068 (48390421) + DIRS-18_DR        LTR/DIRS               5757   6192     (0) 2495406 *
 29981    8.8  0.8  7.4  chr3              14238065 14242625 (48385864) + DIRS-16_DR        LTR/Ngaro                 1   6695     (0) 2495407  
   541   11.0  4.3  1.1  chr3              14242717 14242808 (48385681) + DNA-N36_DR        DNA                      11    105   (518) 2495408  
  2045   11.3  8.1  1.1  chr3              14243684 14244015 (48384474) + SINE3-1a          SINE/5S-Deu-L2          210    564     (6) 2495409  
  2886    8.3  1.5  3.5  chr3              14244715 14245126 (48383363) + SINE3-1           SINE/5S-Deu-L2           50    453   (137) 2495410  
   650   20.5  0.8  1.6  chr3              14245139 14245262 (48383227) + SINE2-1_DR        SINE/tRNA                11    133    (65) 2495411  
 10940    0.8  0.3  0.3  chr3              14245265 14246465 (48382024) + NonLTR-1_DR       Retroposon                2   1202    (10) 2495412  
   217   13.4  0.0  6.7  chr3              14246467 14246514 (48381975) + SINE2-1_DR        SINE/tRNA               140    184    (14) 2495411  
  4813    9.0  3.6  1.7  chr3              14246559 14247306 (48381183) C Gypsy-215_DR-LTR  LTR/Gypsy               (0)    762       1 2495413  
   919    8.3  2.3  0.7  chr3              14248711 14248843 (48379646) C TZF28C            DNA/TcMar-Tc1           (0)   1629    1495 2495414  
  8081    9.6  4.9  0.7  chr3              14248848 14250015 (48378474) C TZF28C            DNA/TcMar-Tc1         (412)   1217       1 2495414  
   263   25.0  1.3  0.0  chr3              14250689 14250702 (48377787) C CryptonV-N4_DR    DNA/Crypton-V        (1290)  12203   12189 2495415  
  1747   15.9  0.6  1.9  chr3              14250703 14251017 (48377472) C Kolobok-N10C_DR   DNA/Kolobok             (3)    341      31 2495416  
   850   16.8  0.0  0.0  chr3              14251051 14251187 (48377302) + Kolobok-N10C_DR   DNA/Kolobok               1    137   (207) 2495417  
   267   18.0  0.0  2.0  chr3              14251989 14252039 (48376450) C SAT-4_DR          Satellite              (67)     53       4 2495418 *
   349   14.3  0.0  0.0  chr3              14252012 14252067 (48376422) C DNA2-17_DR        DNA                    (72)    103      48 2495419  
   203   19.6  6.5  0.0  chr3              14252093 14252138 (48376351) C Crack-2_DR        LINE/L2              (1100)   2341    2293 2495420  
  1953   11.5  7.8  0.8  chr3              14252871 14253228 (48375261) + hAT5-N2_DR        DNA/hAT-hAT5           1109   1491  (1094) 2495421 *
  3037    6.1 12.8  0.4  chr3              14252912 14253370 (48375119) + Mariner-N38_DR    DNA/TcMar-Tc1            32    547     (0) 2495422  
   323   12.1  2.9  2.9  chr3              14253311 14253378 (48375111) + ENSPM-6_DR        DNA/CMC-EnSpm          2676   2743 (29873) 2495423 *
   254   16.3  0.0 20.3  chr3              14253313 14253333 (48375156) + hAT5-N2_DR        DNA/hAT-hAT5           1531   1590   (991) 2495424 *
   303   13.5  3.9  0.0  chr3              14253334 14253385 (48375104) C hAT-N21B_DR       DNA/hAT-Ac            (550)    751     698 2495425  
   202   14.4  1.9 10.0  chr3              14254778 14254831 (48373658) + IS10              ARTEFACT                 31     80  (1249) 2495426  
   570   20.2 16.0  0.5  chr3              14255060 14255228 (48373261) C Kolobok-N10B_DR   DNA/Kolobok             (8)    263      69 2495427  
   209   24.3  1.4  4.2  chr3              14255661 14255673 (48372816) + DIRS-8_DR         LTR/Ngaro              2255   2265  (4356) 2495428  
  9084    2.7  2.5  0.2  chr3              14255674 14256730 (48371759) + hAT-N29_DR        DNA/hAT-Tip100            1   1082   (498) 2495429  
  1395    3.0  0.6  0.0  chr3              14256731 14256896 (48371593) C Gypsy73-LTR_DR    LTR/Gypsy               (0)    168       2 2495430  
  6274    1.8  0.8  0.0  chr3              14256899 14257608 (48370881) C Gypsy73-I_DR      LTR/Gypsy               (0)   4229    3514 2495430  
 10948    2.0 14.6  3.7  chr3              14257609 14259141 (48369348) C hAT-N48C_DR       DNA/hAT-Ac              (0)   2299     606 2495431 *
 19833    2.9  0.6  0.4  chr3              14259115 14261466 (48367023) C TE-X-13_DR        Unknown                (69)   2356       2 2495432  
  4590    1.0  0.6  0.0  chr3              14261465 14261970 (48366519) C hAT-N48C_DR       DNA/hAT-Ac           (1790)    509       1 2495431 *
  8261    1.6  0.0  0.3  chr3              14261971 14262884 (48365605) C Gypsy73-I_DR      LTR/Gypsy             (708)   3521    2611 2495430 *
 35820    0.4  0.1  0.6  chr3              14262869 14267744 (48360745) C L2-2_DRe          LINE/L2                 (0)   4238       1 2495433  
 21529    1.8  3.5  0.5  chr3              14267748 14270298 (48358191) C Gypsy73-I_DR      LTR/Gypsy            (1602)   2627       1 2495430  
   508   22.9 19.3  0.0  chr3              14271005 14271144 (48357345) + EXPANDER1_DR      LINE/RTE-BovB          1770   1936  (1429) 2495434  
   454   23.9  0.9  1.8  chr3              14271167 14271277 (48357212) + SINE3-1           SINE/5S-Deu-L2           14    123   (467) 2495435  
   508   27.0  3.6  1.2  chr3              14271319 14271483 (48357006) + SINE3-1           SINE/5S-Deu-L2          416    584     (6) 2495435  
   204    5.7  0.0  0.0  chr3              14271467 14271501 (48356988) C EnSpm-6N1_DR      DNA/CMC-EnSpm        (2804)   6432    6398 2495436 *
   218   19.1  5.3  6.4  chr3              14273167 14273261 (48355228) + L2-5_DRe          LINE/L2                2129   2222     (5) 2495437  
   825   10.7  3.0  0.7  chr3              14273686 14273817 (48354672) C TC1DR3            DNA/TcMar-Tc1        (1090)    135       1 2495438  
  1222    7.3 27.0  1.4  chr3              14274628 14274849 (48353640) + SINE3-1a          SINE/5S-Deu-L2          209    487    (83) 2495439  
  2583   16.2  6.9  7.6  chr3              14274856 14275478 (48353011) + hAT-N63_DR        DNA/hAT-Ac              108    726   (984) 2495440  
  2470   14.1  0.0  1.5  chr3              14275487 14275883 (48352606) C RTE-1_DR          LINE/RTE-BovB           (2)   4081    3691 2495441  
   659   12.8  2.2  2.9  chr3              14275881 14276017 (48352472) + hAT-N63_DR        DNA/hAT-Ac              747    882   (828) 2495442 *
  4819    1.4  3.7  0.0  chr3              14276020 14276586 (48351903) + L2-2_DRe          LINE/L2                3651   4238     (0) 2495443  
  1326   19.3 10.8  2.6  chr3              14276602 14276915 (48351574) + DIRS-15_DR        LTR/Ngaro              6493   6831   (238) 2495444  
  1655   10.7  8.7  2.2  chr3              14276919 14277263 (48351226) + hAT-N63_DR        DNA/hAT-Ac              914   1280   (430) 2495445  
   210    3.9  0.0  0.0  chr3              14277258 14277283 (48351206) + hAT-N29_DR        DNA/hAT-Tip100         1555   1580     (0) 2495446 *
   712    8.2  1.0  0.0  chr3              14277284 14277378 (48351111) + SINE3-1a          SINE/5S-Deu-L2          475    570     (0) 2495447  
   204   19.5  0.0  3.9  chr3              14277316 14277395 (48351094) + L2-56_DR          LINE/L2                1174   1250     (2) 2495448 *
   216   25.4  7.7  2.9  chr3              14277814 14277829 (48350660) C DNA7-N1_DR        DNA/Zisupton         (2088)   8329    8194 2495449  
   532   15.0  7.9  0.8  chr3              14277830 14277943 (48350546) + ANGEL             DNA/Kolobok               1    122   (187) 2495450 *
   571   26.5  5.2  7.8  chr3              14277914 14278163 (48350326) + DNAX-25_DR        DNA/Zisupton           2125   2368  (1059) 2495451 *
  1172   15.3  3.1  1.3  chr3              14277952 14278176 (48350313) + HE1_DR1           SINE/tRNA-V-RTE          18    246   (156) 2495452  
   491   11.3  0.0  0.0  chr3              14278680 14278750 (48349739) C DIRS-1E-LTR_DR    LTR/Ngaro             (413)    277     207 2495453  
   336   23.1  3.3  1.1  chr3              14278685 14278776 (48349713) C DNAX-25_DR        DNA/Zisupton         (1213)   2214    2121 2495454 *
   425   20.5  0.0  1.2  chr3              14278751 14278763 (48349726) C CryptonV-N4_DR    DNA/Crypton-V        (4540)   8953    8871 2495455  
   249   10.3  0.0  2.6  chr3              14278885 14278924 (48349565) + EnSpm-4N1_DR      DNA/CMC-EnSpm           982   1020  (1881) 2495456  
   336   10.1  2.2  0.0  chr3              14278990 14279078 (48349411) + hAT-2n1_DR        DNA/hAT-Charlie        1035   1125    (85) 2495457  
   224   17.2  7.4  5.1  chr3              14278992 14279009 (48349480) + Harbinger-5_DR    DNA/PIF-Harbinger       665    718  (5941) 2495458 *
   315    6.4  0.0  1.3  chr3              14279011 14279089 (48349400) + Zisupton-7_DR     DNA/Zisupton           4623   4700 (12382) 2495459  
   253   10.0  6.5  2.3  chr3              14279079 14279108 (48349381) C Zisupton-6_DR     DNA/Zisupton        (12601)   9511    9388 2495460 *
   272    4.5  1.1  3.3  chr3              14279090 14279101 (48349388) + (TG)n             Simple_repeat             2     90     (0) 2495461  
   224   17.2  7.4  5.1  chr3              14279102 14279126 (48349363) + Harbinger-5_DR    DNA/PIF-Harbinger       719    802  (5857) 2495458  
   343   18.1  1.0  1.2  chr3              14279429 14279445 (48349044) C DNA6-6_DR         DNA                  (3409)   7872    7777 2495462  
   326   17.9  0.9  0.9  chr3              14279446 14279552 (48348937) C DNA8-10_DR        DNA/hAT-Ac           (2307)   1711    1605 2495463 *
   444    7.2  0.0  0.0  chr3              14279471 14279553 (48348936) + DNA9-3_DR         DNA/MULE-MuDR?         9452   9534  (1845) 2495464  
   394   21.0  5.7  0.0  chr3              14279554 14279594 (48348895) C EnSpm-N2_DR       DNA/CMC-EnSpm        (1010)   3005    2875 2495465  
   350   10.6  0.0  0.0  chr3              14279717 14279782 (48348707) + Polinton-4_DR     DNA/Maverick          12622  12687  (7600) 2495466 *
   569   22.0  0.6 20.0  chr3              14279731 14280221 (48348268) + (TGGA)n           Simple_repeat             1    395     (0) 2495467  
   659   26.1  0.2 11.2  chr3              14280848 14280996 (48347493) + (TGGA)n           Simple_repeat             1    218  (1303) 2495468  
   239   35.6  0.0  3.6  chr3              14280997 14281139 (48347350) C Ginger1-N1_DR     DNA/Ginger-1         (2234)    424     287 2495469  
   659   26.1  0.2 11.2  chr3              14281140 14281830 (48346659) + (TGGA)n           Simple_repeat           219   1234   (287) 2495468  
   213   27.1  9.6  3.8  chr3              14281831 14282102 (48346387) + Polinton-4_DR     DNA/Maverick          12410  12696  (7591) 2495470 *
   269   26.9  7.4  2.0  chr3              14282082 14282365 (48346124) + Polinton-4_DR     DNA/Maverick          12410  12708  (7579) 2495470  
   659   26.1  0.2 11.2  chr3              14282366 14282556 (48345933) + (TGGA)n           Simple_repeat          1235   1521     (0) 2495468  
   280   22.8  0.9  5.9  chr3              14283256 14283362 (48345127) + EnSpm-N27B_DR     DNA/CMC-EnSpm            39    140    (33) 2495471 *
   360   18.6  2.9  0.0  chr3              14283354 14283423 (48345066) C CryptonV-N5_DR    DNA/Crypton-V       (21145)   3392    3321 2495472 *
  1502    4.7  0.5  1.0  chr3              14283362 14283554 (48344935) + TDR19C            DNA/hAT-Charlie         201    392     (4) 2495473  
   224   19.3  2.4  8.8  chr3              14283484 14283568 (48344921) + EnSpm-N36B_DR     DNA/CMC-EnSpm          2318   2397  (1019) 2495474 *
   235   10.0  2.4  2.4  chr3              14283634 14283674 (48344815) + EnSpm-N27B_DR     DNA/CMC-EnSpm             1     41   (132) 2495475  
   230   20.4  0.0  3.4  chr3              14283645 14283705 (48344784) C EnSpm-N11_DR      DNA/CMC-EnSpm        (5246)    107      49 2495476 *
   290   15.1  0.0  1.9  chr3              14283658 14283711 (48344778) + EnSpm-N27B_DR     DNA/CMC-EnSpm           103    155    (18) 2495477  
   695   23.8  0.0  0.7  chr3              14284348 14284499 (48343990) + HarbingerN6_DR    DNA/PIF-Harbinger         1    151   (242) 2495478  
  2592   10.8  3.0  0.3  chr3              14284510 14284881 (48343608) C HarbingerN6_DR    DNA/PIF-Harbinger      (11)    382       1 2495479  
   588   19.1  5.8  5.0  chr3              14284882 14285019 (48343470) + HarbingerN6_DR    DNA/PIF-Harbinger       255    393     (0) 2495480  
  2495   12.5 13.7  0.3  chr3              14285149 14285687 (48342802) C TDR25             DNA/hAT-Charlie         (0)    611       1 2495481  
   582   17.3 15.3  0.5  chr3              14285543 14285705 (48342784) C hAT-N52C_DR       DNA/hAT-Ac             (13)    395     209 2495482 *
  1839   13.1  2.5 10.3  chr3              14285797 14286204 (48342285) + Kolobok-N7B_DR    DNA/Kolobok-T2           42    420    (67) 2495483  
   489   18.8  2.9  2.9  chr3              14286196 14286299 (48342190) C DNA-N21_DR        DNA/hAT-Charlie?      (196)    138      35 2495484 *
  4073    6.7  2.4  1.7  chr3              14286446 14287024 (48341465) + TDR2              DNA/TcMar-Tc1             1    583   (354) 2495485  
   846   19.2 13.7  0.0  chr3              14287161 14287342 (48341147) + DNA-N21_DR        DNA/hAT-Charlie?        123    329     (5) 2495486  
   700   20.6 10.3  0.5  chr3              14287375 14287569 (48340920) + DNA-3-4_DR        DNA/PIF-Harbinger        28    241     (0) 2495487  
   200   20.7  3.5  3.5  chr3              14287954 14288038 (48340451) C hAT-N187_DR       DNA/hAT-Charlie       (854)    323     239 2495488 *
   228   14.3  0.0  1.8  chr3              14287982 14288038 (48340451) C EnSpm-5_DR        DNA/CMC-EnSpm        (4817)   2854    2799 2495489 *
   247   16.9  6.1  1.4  chr3              14287988 14288053 (48340436) + L1-132_DR         LINE/L1                3998   4066   (520) 2495490  
   217   19.5  1.3  1.3  chr3              14287992 14288069 (48340420) + EnSpm-N11_DR      DNA/CMC-EnSpm           502    579  (4774) 2495491 *
   219   22.8  2.5  0.0  chr3              14288039 14288052 (48340437) C Zisupton-7_DR     DNA/Zisupton         (4748)  12309   12254 2495492  
  1000    4.5  6.0  0.0  chr3              14288206 14288339 (48340150) C hAT-N56_DR        DNA/hAT-Ac              (0)   1154    1013 2495493  
   552    3.9  5.2  0.0  chr3              14288340 14288416 (48340073) + TE-X-11_DR        Unknown                   2     82  (2124) 2495494  
   444   10.6  1.1  2.3  chr3              14288406 14288492 (48339997) + TE-X-11_DR        Unknown                 487    572  (1634) 2495494 *
  1336    9.3  2.1  0.0  chr3              14288489 14288681 (48339808) + LOOPERN4B_DR      DNA/Kolobok-T2          307    503     (0) 2495495  
   506   18.4 12.6  3.0  chr3              14288816 14288966 (48339523) C ZFERV-2N2-I_DR    LTR/ERV1             (1508)   5939    5775 2495496 *
  1671   18.5  5.7  5.1  chr3              14288846 14289400 (48339089) C TDR12             DNA                     (0)    242       7 2495497  
   971   11.3  5.0  0.0  chr3              14289258 14289416 (48339073) C HE1_DR1           SINE/tRNA-V-RTE       (235)    167       1 2495498 *
   781   19.6  4.8  1.6  chr3              14289417 14289444 (48339045) + EnSpm-6N1_DR      DNA/CMC-EnSpm          3656   3848  (5388) 2495499  
   281   26.1  0.0 11.2  chr3              14289532 14289545 (48338944) C EnSpm-N13_DR      DNA/CMC-EnSpm       (16114)   6035    5995 2495500  
   304   27.8  3.1  1.0  chr3              14289546 14289643 (48338846) C Polinton-4N1_DR   DNA/Maverick         (5602)   4834    4735 2495501 *
   315   23.9  0.0  1.4  chr3              14289582 14289653 (48338836) + Rex1-31_DRe       LINE/Rex-Babar         3054   3124   (409) 2495502  
   270   28.9  0.0  1.2  chr3              14289590 14289673 (48338816) C hAT-N48B_DR       DNA/hAT-Ac            (483)   1657    1575 2495503 *
  1090   11.3  5.5 11.6  chr3              14290391 14290681 (48337808) + EnSpm-16_DR       DNA/CMC-EnSpm          4733   5007  (4777) 2495504  
  1920   14.8  4.0 18.1  chr3              14290715 14291390 (48337099) + EnSpm-16_DR       DNA/CMC-EnSpm          5787   6381  (3403) 2495505  
   977   24.2  1.7  7.3  chr3              14291398 14291758 (48336731) C Gypsy164-LTR_DR   LTR/Gypsy              (39)    342       1 2495506  
   590   16.4  0.0  0.0  chr3              14292366 14292469 (48336020) C HarbingerN7_DR    DNA/PIF-Harbinger       (0)    478     375 2495507  
   224   23.3  1.7  0.0  chr3              14292603 14292662 (48335827) C DNA-8-7_DR        DNA/hAT-Tip100        (466)    583     523 2495508  
   216   30.3  3.4  0.0  chr3              14292695 14292783 (48335706) C DNA-3-6B_DR       DNA/Zator?              (0)    355     264 2495509  
  2262   14.0 18.5  0.0  chr3              14292784 14293204 (48335285) C DNA-3-6_DR        DNA/Zator?              (0)    585      87 2495510  
  2908   13.5  3.2  1.3  chr3              14293218 14293683 (48334806) + Harbinger-8N2_DR  DNA/PIF-Harbinger         4    478    (70) 2495511  
  2019    7.4  7.4  0.3  chr3              14294550 14294834 (48333655) + TC1DR3            DNA/TcMar-Tc1             1    305   (920) 2495512  
  1965   10.7  2.3  0.3  chr3              14294845 14295144 (48333345) C ERV1-8_DR-LTR     LTR/ERV1              (557)    568     263 2495513  
   200   10.8  5.3  2.6  chr3              14295152 14295189 (48333300) C Copia-8-LTR_DR    LTR/Gypsy?            (437)     47       9 2495514 *
  2369   15.5  2.1  2.3  chr3              14295158 14295633 (48332856) + Copia-8-LTR_DR    LTR/Gypsy?                9    483     (1) 2495515  
  1326    9.2 13.9  0.4  chr3              14295634 14295863 (48332626) C ERV1-8_DR-LTR     LTR/ERV1              (864)    261       1 2495513  
   223    0.0  0.0  0.0  chr3              14295864 14295890 (48332599) C TE-X-18_DR        DNA                   (222)     27       1 2495516  
   329   17.0  8.9  2.1  chr3              14295916 14296005 (48332484) + DNA-AT-1_DR       DNA                     140    235   (157) 2495517  
   975   11.1 23.6  4.8  chr3              14296006 14296251 (48332238) C hAT-N152_DR       DNA/hAT-Blackjack       (0)    330      41 2495518  
   403   13.3  2.6 25.4  chr3              14296333 14296563 (48331926) C RTEX-5_DR         LINE/RTE-X             (56)   5841    5653 2495519  
   675    8.3  3.0 10.3  chr3              14296876 14297010 (48331479) + DNA-N15_DR        DNA                       1    126   (279) 2495520  
   307   11.7  0.0  5.0  chr3              14296955 14297011 (48331478) + hAT-N160_DR       DNA/hAT-Ac             1180   1233   (931) 2495521 *
  1209   12.9 11.6  4.8  chr3              14297012 14297287 (48331202) C hAT-N50B_DR       DNA/hAT-Ac              (0)    748     455 2495522  
  1492   19.1 11.5  7.5  chr3              14297288 14297791 (48330698) C hAT-N155B_DR      DNA/hAT-Tip100          (0)    523       1 2495523  
   201   15.0  2.5  0.0  chr3              14297792 14297829 (48330660) C hAT-N50B_DR       DNA/hAT-Ac            (286)    462     424 2495522  
  2666    6.8  5.0  0.0  chr3              14297834 14298233 (48330256) + DNA-2-10_DR       DNA/TcMar                 1    420   (807) 2495524  
  1996    6.1  2.5  2.8  chr3              14298231 14298516 (48329973) + DNA-2-10_DR       DNA/TcMar               943   1227     (0) 2495525 *
   279    7.5  0.0  0.0  chr3              14298517 14298552 (48329937) C hAT-N50B_DR       DNA/hAT-Ac            (322)    426     391 2495522  
  1457   16.2  6.4  0.7  chr3              14298553 14298832 (48329657) + hAT-N135_DR       DNA/hAT-Charlie           1    296   (246) 2495526  
   258   18.9  0.0 23.1  chr3              14298833 14298928 (48329561) C ENSPM-6_DR        DNA/CMC-EnSpm       (14675)  17941   17864 2495527 *
  1527    6.5  4.3  2.1  chr3              14298882 14299115 (48329374) + Mariner-N7_DR     DNA/TcMar                10    248    (13) 2495528  
  1021   12.8  6.9  0.5  chr3              14299131 14299319 (48329170) + hAT-N135_DR       DNA/hAT-Charlie         342    542     (0) 2495529  
  8709    5.3  5.6  0.7  chr3              14299326 14300501 (48327988) C LOOPERN1_DR       DNA/Kolobok-T2          (0)   1234       1 2495530  
   671   15.6  2.1  2.1  chr3              14300502 14300644 (48327845) C hAT-N50B_DR       DNA/hAT-Ac            (352)    396     254 2495522  
   317   17.5  1.9 17.4  chr3              14300674 14300832 (48327657) + DNA-N15_DR        DNA                     260    397     (8) 2495531  
   332    8.6  0.3  1.4  chr3              14300871 14300971 (48327518) + hAT-N36C_DR       DNA/hAT                 149    247  (1136) 2495532  
   345   11.9  0.0 11.7  chr3              14301673 14301694 (48326795) + DNA-N43_DR        DNA/TcMar-Fot1          507    599   (454) 2495533  
   424   11.0  0.0  0.0  chr3              14301695 14301776 (48326713) C DNA6-6_DR         DNA                  (1265)  10016    9935 2495534 *
   435    5.0  0.0  0.0  chr3              14301709 14301788 (48326701) C ENSPM-6_DR        DNA/CMC-EnSpm       (17693)  14923   14844 2495535  
   335   14.2  0.0  6.1  chr3              14301789 14301813 (48326676) + Polinton-1_DR     DNA/Maverick          17601  17699   (786) 2495536  
  1412    4.6  1.0  0.0  chr3              14302227 14302420 (48326069) C DNA-TA-2_DR       DNA/CMC-EnSpm           (0)    196       1 2495537  
   481   13.1  5.8  3.8  chr3              14302488 14302590 (48325899) + L2-1B_DR          LINE/L2                 898   1002     (6) 2495538  
   258   20.3  1.4  5.7  chr3              14302950 14303022 (48325467) C TDR24             DNA                     (2)    442     373 2495539  
   208   25.0  1.4  2.7  chr3              14302960 14303033 (48325456) + DNA8-23_DR        DNA                    3535   3607  (3132) 2495540 *
   997   15.0  1.8  4.7  chr3              14303041 14303257 (48325232) C DNA-2-32_DR       DNA/CMC-EnSpm?       (3393)   5389    5179 2495541  
   414    2.1  4.5  1.2  chr3              14303286 14303319 (48325170) + P-1_DR            DNA/P                  7235   7343  (2625) 2495542  
   648    0.0  0.0  0.0  chr3              14303320 14303400 (48325089) + Merlin-1_DR       DNA/Merlin             8076   8156  (2371) 2495543 *
   999   14.5 21.0  0.6  chr3              14303335 14303625 (48324864) C TDR24             DNA                    (93)    351       2 2495539  
   306   15.2  9.8  0.0  chr3              14303401 14303412 (48325077) + Dada-tA_DR        DNA/Dada               8151   8290   (382) 2495544 *
   681   17.0  0.0  5.2  chr3              14303930 14304090 (48324399) + DNA2-16_DR        DNA                    8008   8160  (9891) 2495545 *
  2102   10.2 10.5  0.5  chr3              14303972 14304305 (48324184) + SINE2-4_DR        SINE/tRNA-V-RTE           5    371     (0) 2495546  
   413   20.2  1.1  1.1  chr3              14304231 14304320 (48324169) C hAT-N142B_DR      DNA/hAT?             (1214)    786     697 2495547 *
   213   26.7  0.0  0.0  chr3              14304303 14304362 (48324127) C DNA8-19_DR        DNA/Merlin             (40)    266     207 2495548 *
   305   22.4  7.1  0.0  chr3              14304443 14304540 (48323949) C DNA8-19_DR        DNA/Merlin            (201)    105       1 2495548  
  3061   10.9 14.0  0.5  chr3              14304763 14305270 (48323219) C L2-5_DRe          LINE/L2                 (1)   2226    1651 2495549  
   246   22.6  0.0  0.0  chr3              14305265 14305317 (48323172) C L2-1B_DR          LINE/L2               (292)    716     664 2495550 *
   886   11.8  0.0  0.0  chr3              14305306 14305432 (48323057) C L2-1_DR           LINE/L2              (1106)   3879    3753 2495551  
  1508    5.1  0.0  0.5  chr3              14306299 14306494 (48321995) C Gypsy37-LTR_DR    LTR/Gypsy               (0)    372     178 2495552  
  2959    3.8  1.4  0.0  chr3              14306514 14306880 (48321609) + Gypsy37-LTR_DR    LTR/Gypsy                 1    372     (0) 2495553  
  2701   11.8 27.3  1.9  chr3              14306950 14307492 (48320997) + TDR13C            DNA                       1    678     (2) 2495554  
  4835    2.6  0.0  1.9  chr3              14307628 14308207 (48320282) + SINE3-1a          SINE/5S-Deu-L2            1    569     (1) 2495555  
  1097   20.6 15.7  2.5  chr3              14308311 14308698 (48319791) C Copia-12_DR-LTR   LTR/Gypsy?             (29)    438       1 2495556  
   649   12.5  7.8  0.0  chr3              14308772 14308889 (48319600) C Kolobok-N5_DR     DNA/Kolobok-T2?         (0)    485     358 2495557  
   324   13.9 12.9  6.7  chr3              14308890 14308974 (48319515) + hAT-N70_DR        DNA/hAT?                  3     92  (1233) 2495558 *
  1000   19.4  4.5  2.6  chr3              14308901 14309122 (48319367) C hAT-N70_DR        DNA/hAT?               (21)   1304    1079 2495559  
  2849    8.4  9.6  1.3  chr3              14309145 14309636 (48318853) + ERV1-I_DR         LTR/ERV1               7715   8246     (0) 2495560  
   202   26.1  3.1  0.0  chr3              14309637 14309692 (48318797) + Nimb-12_DR        LINE/I                 5298   5355     (2) 2495561  
   320   11.8  9.7  8.5  chr3              14309696 14309788 (48318701) + hAT-N70_DR        DNA/hAT?               1227   1320     (5) 2495562 *
   336    8.8 13.2  0.0  chr3              14309726 14309793 (48318696) C hAT-N70_DR        DNA/hAT?             (1248)     77       1 2495563  
  1078   14.9 26.5  0.9  chr3              14309797 14310060 (48318429) C Kolobok-N5_DR     DNA/Kolobok-T2?       (131)    354      24 2495557  
   826   21.2 15.1  1.1  chr3              14310359 14310646 (48317843) C TC1DR3            DNA/TcMar-Tc1         (136)   1089     666 2495564  
  2020   14.6  0.0  0.0  chr3              14310807 14311108 (48317381) C Harbinger-N10_DR  DNA/PIF-Harbinger       (1)    327      26 2495565  
  6531    6.2  0.6  4.4  chr3              14311328 14312220 (48316269) C HarbingerN4_DR    DNA/PIF-Harbinger       (0)    860       1 2495566  
  1269    8.4  0.0  0.0  chr3              14312373 14312551 (48315938) + DNA8-12_DR        DNA                       1    179   (147) 2495567  
   623   22.8  6.6  2.9  chr3              14312928 14313094 (48315395) C TC1DR3            DNA/TcMar-Tc1         (567)    658     486 2495564  
   314   18.2  3.0  1.5  chr3              14313473 14313539 (48314950) + Helitron-1_DR     RC/Helitron            4914   4981 (21319) 2495568 *
   506   12.8  5.1  0.0  chr3              14313481 14313557 (48314932) C TDR8B             DNA/hAT-Ac            (129)    834     754 2495569  
  1630    3.6  0.5  0.0  chr3              14313558 14313753 (48314736) + HATN3_DR          DNA/hAT-Tip100            1    197   (374) 2495570  
  1483    6.7  0.0  0.5  chr3              14313770 14313978 (48314511) + hAT-N22C_DR       DNA/hAT-Ac              483    690     (4) 2495571  
  2484   10.0  3.5  0.0  chr3              14314792 14315161 (48313328) + HE1_DR1           SINE/tRNA-V-RTE           1    383    (19) 2495572  
   440   18.8  1.0  0.0  chr3              14315077 14315177 (48313312) + DNA2-16_DR        DNA                    8163   8264  (9787) 2495573 *
   214   17.4 13.0  0.0  chr3              14315132 14315200 (48313289) C ERV1-N6-I_DR      LTR/ERV1              (327)   4176    4099 2495574 *
   250   12.1  1.4  2.2  chr3              14315161 14315228 (48313261) C EnSpm-N48B_DR     DNA/CMC-EnSpm        (6259)    700     665 2495575 *
   329   26.5  0.0  1.7  chr3              14315178 14315192 (48313297) + CryptonV-N5_DR    DNA/Crypton-V          5464   5577 (18960) 2495576  
   504   21.6  7.8 11.0  chr3              14315488 14315731 (48312758) + Mariner-N31_DR    DNA/TcMar-Tc1             1    237   (303) 2495577  
   411   12.0  0.7  8.6  chr3              14315657 14315945 (48312544) + (TAA)n            Simple_repeat             1    266     (0) 2495578 *
  1962    8.7  1.2  0.9  chr3              14315879 14316203 (48312286) + Mariner-N31_DR    DNA/TcMar-Tc1           215    540     (0) 2495579  
   219    8.2  2.0  4.0  chr3              14316635 14316685 (48311804) + EnSpm-N48_DR      DNA/CMC-EnSpm          1617   1666  (1912) 2495580  
   214   25.0  4.5  3.5  chr3              14316695 14316806 (48311683) + EnSpm-17_DR       DNA/CMC-EnSpm          2705   2817  (6459) 2495581 *
   290   23.6  2.3  4.0  chr3              14316790 14316802 (48311687) C EnSpm-8_DR        DNA/CMC-EnSpm        (1635)   7806    7731 2495582  
   502   17.6  0.0  0.9  chr3              14316803 14316911 (48311578) + ANGEL             DNA/Kolobok             200    307     (2) 2495583  
  3719   13.5 15.7  0.5  chr3              14316930 14317635 (48310854) + DNA-X-2_DR        DNA                       4    816     (0) 2495584  
   995   18.3  8.4  6.0  chr3              14317959 14318220 (48310269) + Crypton-N1_DR     DNA/Crypton-A             1    268   (216) 2495585  
   501   14.6  2.2  0.0  chr3              14318309 14318397 (48310092) + Crypton-N1_DR     DNA/Crypton-A           178    268   (216) 2495586  
   243   22.8  8.0  8.9  chr3              14318313 14318437 (48310052) + DNA-8-26_DR       DNA/hAT-Tip100         1801   1924   (250) 2495587 *
   965    2.2  0.0  6.6  chr3              14318469 14318614 (48309875) + L2-46_DR          LINE/L2                2381   2517     (0) 2495588  
   525    5.7  3.2  5.5  chr3              14318615 14318707 (48309782) + Crypton-N1_DR     DNA/Crypton-A           269    359   (125) 2495589  
 11843    1.9  0.9  0.2  chr3              14318902 14320300 (48308189) C ERV1-N3-LTR_DR    LTR/ERV1                (0)   1409       1 2495590  
  1644   14.1 12.8  3.3  chr3              14320301 14320637 (48307852) + Kolobok-N3_DR     DNA/Kolobok-T2?           3    370     (0) 2495591  
   734   22.7  1.7  0.0  chr3              14321175 14321346 (48307143) C LOOPERN4_DR       DNA/Kolobok-T2         (46)    871     697 2495592  
  1523    4.7 17.4  0.0  chr3              14321360 14321572 (48306917) + HATN8_DR          DNA/Zisupton              6    255     (0) 2495593  
  4468   11.3  7.7  1.3  chr3              14321622 14322362 (48306127) C LOOPERN3B_DR      DNA/Kolobok-T2        (243)    806      19 2495594  
   502   25.4  1.9  2.4  chr3              14322608 14322821 (48305668) + Zisupton-6_DR     DNA/Zisupton           8728   8940 (13176) 2495595 *
   530   15.8  2.7  1.3  chr3              14322691 14322838 (48305651) C ERV1-N3-I_DR      LTR/ERV1              (807)   3784    3635 2495596  
   400   13.0  0.0  2.0  chr3              14322752 14322853 (48305636) C EnSpm-N14_DR      DNA/CMC-EnSpm         (933)   3647    3548 2495597 *
   464   10.2  0.0  0.0  chr3              14322768 14322855 (48305634) + DNA6-6_DR         DNA                    9935  10022  (1259) 2495598  
   457    9.3  0.0  7.2  chr3              14322856 14322868 (48305621) + EnSpm-7_DR        DNA/CMC-EnSpm          7097   7190  (3844) 2495599  
   236    9.5  0.0 12.5  chr3              14323307 14323378 (48305111) + Harbinger2_DR     DNA/PIF-Harbinger       481    544  (3183) 2495600  
   248   15.4  7.5  2.0  chr3              14323531 14323545 (48304944) + EnSpm-N36B_DR     DNA/CMC-EnSpm          3038   3135   (281) 2495601  
   284   11.7 10.3  1.2  chr3              14323546 14323623 (48304866) C hAT-25_DR         DNA/hAT-Charlie        (44)   2356    2272 2495602 *
   925    9.5  2.4  6.8  chr3              14323573 14323742 (48304747) + Merlin-1_DR       DNA/Merlin             1079   1241  (9286) 2495603  
   516   15.7  0.0  0.0  chr3              14323749 14323831 (48304658) + DNA8-2_DR         DNA/hAT-Tip100?           1     83   (741) 2495604  
  1242   16.9  8.4  0.7  chr3              14323860 14324110 (48304379) + DNA8-2_DR         DNA/hAT-Tip100?         555    824     (0) 2495605  
  2326   14.5 26.9  1.9  chr3              14324111 14324846 (48303643) C Merlin-2_DR       DNA/Merlin           (2857)  11064   10148 2495606 *
  2375   10.8  4.7  0.0  chr3              14324469 14324848 (48303641) + DNA-X-4_DR        DNA                     770   1167    (78) 2495607  
  1175   10.4 16.4  0.6  chr3              14324846 14325125 (48303364) C TDR7              DNA                   (114)    427     104 2495608 *
   374   16.9  0.0  0.0  chr3              14325108 14325172 (48303317) + hAT-N99_DR        DNA/hAT-Tag1            706    770     (0) 2495609 *
   367   17.6  5.9  0.0  chr3              14326251 14326335 (48302154) C Polinton-4_DR     DNA/Maverick         (8406)  11881   11792 2495610 *
  1123   11.3  0.3  6.0  chr3              14326273 14326554 (48301935) + (TCTG)n           Simple_repeat             1   1456   (377) 2495611  
  1166    6.9  0.0  3.5  chr3              14326555 14326723 (48301766) + (TCTA)n           Simple_repeat             1    352   (157) 2495612  
   327   21.5  4.9  6.4  chr3              14326724 14327009 (48301480) C HAT1_DR           DNA/hAT-Ac           (2630)    662     386 2495613 *
   541    7.8  0.0 15.5  chr3              14326972 14327417 (48301072) + (TCTCTG)n         Simple_repeat             1    377     (0) 2495614 *
  1166    6.9  0.0  3.5  chr3              14327010 14327082 (48301407) + (TCTA)n           Simple_repeat           353    509     (0) 2495612  
  1145    9.2  0.1  0.8  chr3              14327415 14327650 (48300839) + (TCTA)n           Simple_repeat             1    234     (0) 2495615  
  1123   11.3  0.3  6.0  chr3              14327651 14327658 (48300831) + (TCTG)n           Simple_repeat          1457   1493   (340) 2495611  
   527    8.3  0.2 13.1  chr3              14327659 14327990 (48300499) + (TCTCTG)n         Simple_repeat             1    289     (0) 2495616  
   403   26.2  0.0  5.6  chr3              14327964 14328153 (48300336) + (TCTA)n           Simple_repeat             1    180     (0) 2495617 *
   473   26.0  1.9  0.0  chr3              14328082 14328235 (48300254) + Ginger1-N1_DR     DNA/Ginger-1            288    444  (2214) 2495618 *
  1123   11.3  0.3  6.0  chr3              14328154 14328215 (48300274) + (TCTG)n           Simple_repeat          1494   1833     (0) 2495611  
  9125    3.4  5.1  0.2  chr3              14328282 14329431 (48299058) + Harbinger-4N1C_DR DNA/PIF-Harbinger         1   1206     (0) 2495619  
   398   17.6 10.6  0.0  chr3              14329787 14329871 (48298618) C Harbinger-N28_DR  DNA/PIF-Harbinger       (0)    662     569 2495620 *
  5540    7.6  1.2  0.4  chr3              14329866 14330602 (48297887) C L2-5_DRe          LINE/L2                 (0)   2227    1485 2495621  
  1502   17.0  5.9  2.1  chr3              14330594 14330917 (48297572) C Harbinger-N31B_DR DNA/PIF-Harbinger      (84)    597     262 2495622 *
  1358    8.0 11.6  1.5  chr3              14330918 14331158 (48297331) + DNA-X-5_DR        DNA/hAT                   1    265   (956) 2495623  
   945    6.6  0.8  0.0  chr3              14331158 14331278 (48297211) + DNA-X-5_DR        DNA/hAT                 423    544   (677) 2495624 *
   247    2.9  2.9  0.0  chr3              14331302 14331335 (48297154) C Harbinger-N31_DR  DNA/PIF-Harbinger     (650)     35       1 2495625  
   523    8.1  0.0  0.0  chr3              14331338 14331411 (48297078) C L2-5_DRe          LINE/L2                 (1)   2226    2153 2495626  
  2611   11.5 10.1  1.0  chr3              14331420 14331883 (48296606) C Harbinger-N30_DR  DNA/PIF-Harbinger?      (0)    599      94 2495627  
  1497   15.9 17.1  1.5  chr3              14331879 14332217 (48296272) C Harbinger-N30_DR  DNA/PIF-Harbinger?    (208)    391       1 2495628 *
   252   13.1  1.7 10.9  chr3              14332318 14332437 (48296052) C hAT-N102B_DR      DNA/hAT-Tip100        (168)    739     630 2495629  
   578   14.8  0.0  0.0  chr3              14332445 14332525 (48295964) C hAT-N102_DR       DNA/hAT-Tip100        (522)    306     226 2495630  
  1016    9.3  9.9  0.6  chr3              14332529 14332690 (48295799) + TDR22B            DNA                       1    177  (1071) 2495631  
  3080    3.4  3.2  0.0  chr3              14332693 14333072 (48295417) C DNA-AT-1_DR       DNA                     (0)    392       1 2495632  
  2118   12.7  6.4  3.0  chr3              14333073 14333493 (48294996) + TDR22             DNA                     179    613   (642) 2495633  
   720   11.8  3.6  8.3  chr3              14333494 14333632 (48294857) + TDR22B            DNA                    1116   1248     (0) 2495634  
  1335    9.9  7.9  1.3  chr3              14333636 14333849 (48294640) C hAT-N102_DR       DNA/hAT-Tip100        (600)    228       1 2495630  
   427   14.0 12.9  1.6  chr3              14333866 14333981 (48294508) C EnSpm-N4_DR       DNA/CMC-EnSpm?          (0)    212      84 2495635 *
  4341    7.8  2.0  0.0  chr3              14333976 14334561 (48293928) + CryptonV-1_DR     DNA/Crypton-V         14032  14629  (3244) 2495636  
  1409    8.7  7.1  4.8  chr3              14334335 14334601 (48293888) C DNA8-20_DR        DNA/hAT              (7860)  12928   12656 2495637 *
   420   16.7  0.0  0.0  chr3              14334558 14334641 (48293848) C EnSpm-N4_DR       DNA/CMC-EnSpm?        (128)     84       1 2495635 *
   204   12.9  0.0  0.0  chr3              14335039 14335069 (48293420) + DNA-N16_DR        DNA                       1     31   (972) 2495638 *
  1948   14.1  4.9 13.1  chr3              14335058 14335075 (48293414) + Helitron-N2_DR    RC/Helitron             936    963  (1500) 2495639  
  2142    4.3  2.1  0.0  chr3              14335076 14335356 (48293133) + Mariner-N38_DR    DNA/TcMar-Tc1            30    316   (231) 2495640  
  1948   14.1  4.9 13.1  chr3              14335357 14335708 (48292781) + Helitron-N2_DR    RC/Helitron             964   1539   (924) 2495639  
  2519   11.1  4.3  1.7  chr3              14336247 14336713 (48291776) C EnSpm-N21_DR      DNA/CMC-EnSpm           (0)    479       1 2495641  
  3534    6.1  4.0  0.0  chr3              14336797 14337291 (48291198) C hAT-N54_DR        DNA/hAT-Ac              (1)   1688    1174 2495642  
   436   15.3  2.0  8.5  chr3              14337250 14337349 (48291140) C TDR19             DNA/hAT-Charlie       (311)     94       1 2495643 *
   681   22.1  0.4 10.4  chr3              14337350 14337500 (48290989) C DNA8-26_DR        DNA                  (2995)   1535    1406 2495644 *
  1256    0.1  0.0  1.1  chr3              14337373 14337546 (48290943) + EnSpm-N42_DR      DNA/CMC-EnSpm           525    815   (437) 2495645  
   866   24.2  0.2  0.0  chr3              14337385 14337938 (48290551) C Zisupton-6_DR     DNA/Zisupton        (13170)   8946    8392 2495646 *
   733   24.2  0.0  0.0  chr3              14337473 14338026 (48290463) + Zisupton-6_DR     DNA/Zisupton           8392   8945 (13171) 2495646 *
   777   22.2  0.0  0.0  chr3              14337547 14338046 (48290443) + Zisupton-6_DR     DNA/Zisupton           8392   8891 (13225) 2495647  
   483   18.0  0.0  0.6  chr3              14337661 14337722 (48290767) C Zisupton-6_DR     DNA/Zisupton        (13171)   8945    8819 2495648 *
  1076    0.0  0.0  1.1  chr3              14337723 14337996 (48290493) C EnSpm-N42_DR      DNA/CMC-EnSpm         (437)    815     545 2495649  
   491   14.9  0.0  0.2  chr3              14337761 14338185 (48290304) + Zisupton-6_DR     DNA/Zisupton           8392   8815 (13301) 2495650 *
   244   15.0  4.1  0.0  chr3              14337874 14338240 (48290249) + ERV1-7_DR-I       LTR/ERV1               1697   2078  (4625) 2495651 *
   684    9.3  0.0 22.6  chr3              14337927 14338246 (48290243) C DNA9-3_DR         DNA/MULE-MuDR?       (1748)   9631    9371 2495652  
   483   18.0  0.0  0.6  chr3              14337997 14338184 (48290305) C Zisupton-6_DR     DNA/Zisupton        (13171)   8818    8425 2495648 *
   218   16.2  1.4  0.0  chr3              14338187 14338260 (48290229) C Gypsy-230_DR-LTR  LTR/Gypsy             (701)    103      29 2495653 *
  5300   11.8  6.4  2.3  chr3              14338239 14339165 (48289324) + TDR22             DNA                     291   1254     (1) 2495654  
   224   15.8  8.0  1.8  chr3              14340148 14340190 (48288299) + EnSpm-9_DR        DNA/CMC-EnSpm           691    762  (7858) 2495655  
   236    6.7  4.4  0.0  chr3              14340191 14340235 (48288254) C EnSpm-N36_DR      DNA/CMC-EnSpm        (1935)   1290    1244 2495656 *
   245    9.5  0.0  0.0  chr3              14340202 14340243 (48288246) + DNA-N4_DR         DNA                     683    724   (318) 2495657  
   241   11.8  0.0  8.3  chr3              14340244 14340266 (48288223) + Helitron-2_DR     RC/Helitron           23638  23697  (3715) 2495658  
   206   25.7  0.0  4.0  chr3              14340267 14340278 (48288211) + hAT-2_DR          DNA/hAT-Charlie        2428   2501    (35) 2495659  
  1157    9.3  5.2  0.5  chr3              14340764 14340957 (48287532) C DNA11TA1_DR       DNA/CMC-EnSpm           (0)    203       1 2495660  
  2732    9.5  8.1  2.2  chr3              14341582 14342085 (48286404) + piggyBac-N2_DR    DNA/PiggyBac              3    535     (1) 2495661  
   270   13.4  5.9 12.5  chr3              14342280 14342364 (48286125) + DNA2-16_DR        DNA                   10011  10090  (7961) 2495662 *
   328   28.9  0.0  3.7  chr3              14342297 14342320 (48286169) C EnSpm-8_DR        DNA/CMC-EnSpm        (1467)   7974    7956 2495663  
   959   18.3 12.9  1.9  chr3              14342321 14342599 (48285890) + ANGEL             DNA/Kolobok               1    309     (0) 2495664  
   248   22.4  7.9 12.3  chr3              14342600 14342625 (48285864) C EnSpm-17_DR       DNA/CMC-EnSpm        (6564)   2712    2692 2495665  
  7011    4.4  3.2  7.6  chr3              14343289 14344342 (48284147) + LOOPERN3_DR       DNA/Kolobok-T2            1   1011     (0) 2495666  
   565   15.4 11.0  3.0  chr3              14344331 14344343 (48284146) C DNAX-25B_DR       DNA/Zisupton         (2080)   1458    1297 2495667 *
   597   17.5 10.9  0.0  chr3              14344344 14344480 (48284009) C CryptonV-3_DR     DNA/Crypton-V       (22315)   1138     987 2495668  
   200   12.5  0.0  0.0  chr3              14344485 14344516 (48283973) C hAT-N21B_DR       DNA/hAT-Ac            (567)    734     703 2495669  
   389   20.2  0.0  0.0  chr3              14344888 14344963 (48283526) C Mariner-N1_DR     DNA/TcMar               (1)    269     194 2495670  
   227   12.9  0.0  0.0  chr3              14344964 14344994 (48283495) + hAT-N42_DR        DNA/hAT-Ac                1     31   (682) 2495671  
  2420    5.8  0.6  2.4  chr3              14344995 14345332 (48283157) C hAT-N22B_DR       DNA/hAT-Ac              (0)   1379    1048 2495672  
  4670    2.8  0.0  0.4  chr3              14345333 14345878 (48282611) C hAT-N41_DR        DNA/hAT-Ac              (0)   1260     717 2495673  
  2512   11.4  2.9  0.9  chr3              14345667 14346081 (48282408) + HATN13B_DR        DNA/hAT-Ac              131    553   (352) 2495674 *
  5907    4.6  6.0  3.8  chr3              14345874 14346703 (48281786) C hAT-N41B_DR       DNA/hAT-Ac            (744)    848       1 2495675  
  8671    4.2  0.1  0.9  chr3              14346704 14347762 (48280727) C hAT-N22B_DR       DNA/hAT-Ac            (328)   1051       1 2495672  
  3172    8.6  5.0  0.6  chr3              14347766 14348244 (48280245) + hAT-N42_DR        DNA/hAT-Ac               27    526   (187) 2495676  
   728   11.0  5.0  2.8  chr3              14348348 14348487 (48280002) C DNA-5-8F_DR       DNA/hAT-hAT5          (327)    143       1 2495677  
  1956    6.8 10.9  1.5  chr3              14348488 14348800 (48279689) C HATN10_DR         DNA/hAT-Ac            (113)    342       1 2495678  
   851    7.3  2.4  0.0  chr3              14348805 14348927 (48279562) + L2-5_DRe          LINE/L2                2097   2222     (5) 2495679  
   231   23.1  1.2  2.5  chr3              14348984 14349063 (48279426) + L2-1B_DR          LINE/L2                 887    965    (43) 2495680  
   203   25.9  2.6  2.6  chr3              14349020 14349170 (48279319) C Zisupton-7_DR     DNA/Zisupton         (4526)  12556   12406 2495681 *
   357   17.8  1.0  0.0  chr3              14349048 14349148 (48279341) C DNA2-7_DR         DNA                  (6927)   2723    2622 2495682 *
   375   19.4  0.0  5.7  chr3              14349060 14349152 (48279337) + EnSpm1_DR         DNA/CMC-EnSpm          1313   1400  (8088) 2495683  
   375   14.6  0.0  7.9  chr3              14349067 14349148 (48279341) + Ginger1-N1_DR     DNA/Ginger-1            641    716  (1942) 2495684 *
   488   14.9  0.0  5.3  chr3              14349077 14349175 (48279314) + Zisupton-6_DR     DNA/Zisupton          16450  16543  (5573) 2495685  
   366   18.0  1.1  0.4  chr3              14349149 14349196 (48279293) + Harbinger-N17_DR  DNA/PIF-Harbinger       301    410  (1235) 2495686 *
   419   19.0  0.0 10.9  chr3              14349176 14349188 (48279301) C Helitron-N3B_DR   RC/Helitron          (4124)   2480    2380 2495687  
   275   23.0  0.0  6.2  chr3              14349189 14349226 (48279263) C Harbinger-1_DR    DNA/PIF-Harbinger    (1330)   2576    2436 2495688 *
   355   18.5  0.6  7.0  chr3              14349197 14349210 (48279279) C EnSpm-N42_DR      DNA/CMC-EnSpm         (406)    815     717 2495689  
  5470   12.0  4.7  5.9  chr3              14349698 14350724 (48277765) C Looper-N7_DR      DNA/Kolobok-T2          (0)   1015       1 2495690  
   223   21.2  1.4  4.5  chr3              14350738 14350755 (48277734) + ENSPM-6_DR        DNA/CMC-EnSpm          5442   5457 (27159) 2495691  
  1329   10.8 32.0  3.8  chr3              14350756 14351168 (48277321) + hAT-N22C_DR       DNA/hAT-Ac                1    525   (169) 2495692  
  1731    8.3  2.5  0.4  chr3              14351175 14351415 (48277074) + TE-X-3_DR         DNA/PIF-ISL2EU          630    875   (148) 2495693  
   666    3.3  0.5  2.0  chr3              14351352 14351655 (48276834) + EnSpm-N42_DR      DNA/CMC-EnSpm           528    814   (438) 2495694 *
   302   13.4  1.0  1.0  chr3              14351389 14351588 (48276901) C Zisupton-6_DR     DNA/Zisupton        (13443)   8673    8374 2495695 *
   915    6.5  0.8  0.0  chr3              14351399 14351661 (48276828) + Zisupton-6_DR     DNA/Zisupton           8573   8837 (13279) 2495696  
   453    4.2  1.7  0.0  chr3              14351558 14351676 (48276813) C DNA-X-5_DR        DNA/hAT               (112)   1109     989 2495697 *
   365   14.0  0.0  0.0  chr3              14351589 14351688 (48276801) C DNA-N38_DR        DNA                   (455)    168      69 2495698 *
  1107    9.6  4.2  0.6  chr3              14351635 14351802 (48276687) + TE-X-3_DR         DNA/PIF-ISL2EU          850   1023     (0) 2495699  
  1224   12.6 14.4  0.8  chr3              14351803 14352110 (48276379) C TDR7              DNA                   (191)    350       1 2495700  
   327   20.8  0.0  2.6  chr3              14352111 14352185 (48276304) + hAT-N133_DR       DNA/hAT-Ac              271    343   (280) 2495701  
   903    8.0 15.4  0.0  chr3              14352576 14352737 (48275752) C L2-1B_DR          LINE/L2                 (3)   1005     819 2495702  
  3166   10.5 18.4  3.1  chr3              14352738 14353417 (48275072) C hAT-N117_DR       DNA/hAT-Tip100          (0)   2657    1877 2495703  
  1454   11.0  6.0 16.4  chr3              14353440 14353874 (48274615) C hAT-N73_DR        DNA/hAT-Tip100         (43)    396       1 2495704  
   213    0.0  0.0  0.0  chr3              14353873 14353897 (48274592) C L2-1B_DR          LINE/L2               (180)    828     804 2495705 *
  1835    7.8 18.8 20.2  chr3              14353903 14354414 (48274075) C L2-1B_DR          LINE/L2               (323)    685     180 2495702  
  4548    6.2  2.8  1.7  chr3              14354477 14355113 (48273376) + hAT-32N1_DR       DNA/hAT-Charlie           1    644   (289) 2495706  
   882   18.9 13.2 10.5  chr3              14355721 14356175 (48272314) + DNA-5-8E_DR       DNA/hAT-hAT5              1    466    (16) 2495707  
   241   21.3 15.0  0.0  chr3              14356545 14356671 (48271818) + EnSpm-N4B_DR      DNA/CMC-EnSpm?            1    146    (74) 2495708  
   794   21.6  0.0  1.3  chr3              14356697 14356851 (48271638) C TE-X-7_DR         LINE?/Penelope?       (546)    293     141 2495709 *
  1798   11.8 12.6  1.4  chr3              14356714 14357030 (48271459) C SINE2-4_DR        SINE/tRNA-V-RTE         (0)    371      20 2495710  
   496   18.3 24.9  3.2  chr3              14356870 14357050 (48271439) + CryptonV-N4_DR    DNA/Crypton-V          7659   7877  (5616) 2495711 *
   233   22.8  3.5  0.0  chr3              14357349 14357405 (48271084) C EnSpm-7_DR        DNA/CMC-EnSpm        (1611)   9423    9365 2495712  
   232   18.3  3.1  9.9  chr3              14357371 14357467 (48271022) + DNA6-4_DR         DNA                    2067   2157  (1382) 2495713 *
   607   26.2  6.0  5.7  chr3              14357434 14357453 (48271036) + hAT-N48C_DR       DNA/hAT-Ac             1400   1521   (778) 2495714  
  2149    5.7  1.1  0.0  chr3              14357454 14357734 (48270755) C CryptonV-N7_DR    DNA/Crypton-V           (0)    284       1 2495715  
   607   26.2  6.0  5.7  chr3              14357735 14357765 (48270724) + hAT-N48C_DR       DNA/hAT-Ac             1522   1732   (567) 2495714  
  2647    2.2  3.7  0.0  chr3              14357766 14358089 (48270400) + L2-2_DRe          LINE/L2                3903   4238     (0) 2495716  
  6744    6.8  2.8  0.6  chr3              14358104 14359018 (48269471) C hATN13C_DR        DNA/hAT-Ac              (0)    935       1 2495717  
   262   21.9  0.0  9.2  chr3              14359019 14359149 (48269340) + Zisupton-7_DR     DNA/Zisupton          11411  11530  (5552) 2495718  
   920   16.3 18.9  1.7  chr3              14359163 14359411 (48269078) + CryptonV-N6_DR    DNA/Crypton-V             7    297   (265) 2495719  
   284   17.8  0.0 13.9  chr3              14359360 14359457 (48269032) + Zisupton-7_DR     DNA/Zisupton          11454  11530  (5552) 2495720 *
   229   26.1  0.0  0.0  chr3              14359372 14359463 (48269026) C ERV1-N3-I_DR      LTR/ERV1              (901)   3690    3599 2495721 *
   201   23.0  0.0  6.2  chr3              14359374 14359475 (48269014) + hAT-2n1_DR        DNA/hAT-Charlie        1047   1142    (68) 2495722 *
   693    8.8  4.4  0.8  chr3              14359733 14359846 (48268643) + TDR7              DNA                       1    118   (423) 2495723  
  3901    9.4  2.9  2.4  chr3              14359847 14360435 (48268054) C Harbinger-4N1B_DR DNA/PIF-Harbinger     (571)    592       1 2495724  
  1115   12.2  2.5  1.5  chr3              14360469 14360668 (48267821) + DNA11TA1_DR       DNA/CMC-EnSpm             1    202     (1) 2495725  
   381   20.0 22.0  3.9  chr3              14360704 14360880 (48267609) C EnSpm-17_DR       DNA/CMC-EnSpm        (5829)   3447    3240 2495726 *
   584   16.7 25.1  1.8  chr3              14360729 14360911 (48267578) C ANGEL             DNA/Kolobok            (84)    225       1 2495727  
   317   27.1  4.2  0.0  chr3              14361009 14361104 (48267385) + CryptonV-1_DR     DNA/Crypton-V         14209  14308  (3565) 2495728  
   205   15.5  0.0  7.7  chr3              14361155 14361210 (48267279) C hAT-N21B_DR       DNA/hAT-Ac             (82)   1219    1168 2495729  
   328   16.2 22.1  6.6  chr3              14361213 14361253 (48267236) + hAT-N21B_DR       DNA/hAT-Ac              792    988   (313) 2495730  
   333   15.6 12.2  7.3  chr3              14361254 14361384 (48267105) C Zisupton-6_DR     DNA/Zisupton         (1031)  21085   20949 2495731  
   798   11.7  0.0  0.0  chr3              14361385 14361495 (48266994) + DNA-X-2_DR        DNA                       1    111   (705) 2495732  
   574   10.2  0.0 10.1  chr3              14361504 14361612 (48266877) + LOOPERN3B_DR      DNA/Kolobok-T2          946   1044     (5) 2495733  
   682    8.9  0.1  0.5  chr3              14361629 14361736 (48266753) C DNA11TA1B_DR      DNA/CMC-EnSpm         (703)    109       5 2495734  
   408   22.2  8.1  0.0  chr3              14361737 14361835 (48266654) + Kolobok-N10B_DR   DNA/Kolobok             123    229    (42) 2495735  
   226   17.8  4.4  0.0  chr3              14361801 14361835 (48266654) C hAT-N127_DR       DNA/hAT-Charlie      (1637)   8679    8643 2495736 *
  8192    3.1  0.8  1.3  chr3              14361836 14362845 (48265644) C piggyBac-N1_DR    DNA/PiggyBac            (0)   1005       1 2495737  
   264   18.5  0.0  0.0  chr3              14362846 14362887 (48265602) + Kolobok-N10B_DR   DNA/Kolobok             230    271     (0) 2495738  
   238   16.9  1.6  3.3  chr3              14363266 14363326 (48265163) + hATN13C_DR        DNA/hAT-Ac              204    263   (672) 2495739  
   345   12.7  7.9  0.0  chr3              14363330 14363392 (48265097) C Kolobok-N6_DR     DNA/Kolobok-T2?        (57)    410     343 2495740 *
   375   31.2  0.0  0.0  chr3              14363380 14363517 (48264972) + EnSpm-N13_DR      DNA/CMC-EnSpm         13652  13789  (8360) 2495741 *
   692   18.4  0.0  0.0  chr3              14363402 14363537 (48264952) C ANGEL             DNA/Kolobok           (167)    142       7 2495742  
  1565   10.1 23.0  0.7  chr3              14363706 14364053 (48264436) + DNA-8-31_DR       DNA/hAT-Ac                1    425     (0) 2495743  
   425   12.6 15.5  0.0  chr3              14364270 14364372 (48264117) + Mariner-N23_DRe   DNA/TcMar-ISRm11        887   1005    (26) 2495744  
   207   15.2  0.0  7.5  chr3              14364647 14364703 (48263786) C Merlin-1_DR       DNA/Merlin           (6406)   4121    4069 2495745 *
   235    9.8  0.0  0.0  chr3              14364666 14364706 (48263783) C EnSpm-6N1_DR      DNA/CMC-EnSpm        (2830)   6406    6366 2495746  
   202   15.6  0.0  0.0  chr3              14364667 14364711 (48263778) C Mariner-N5B_DR    DNA/TcMar            (4202)   5242    5198 2495747 *
   234   29.5  0.0  6.3  chr3              14364899 14365050 (48263439) C Ginger1-N1_DR     DNA/Ginger-1         (2228)    430     288 2495748 *
   985    6.8  0.1  2.5  chr3              14364921 14364964 (48263525) + (TAGA)n           Simple_repeat             1    527     (0) 2495749  
   975   17.7 13.8  1.2  chr3              14364965 14365460 (48263029) + Polinton-4_DR     DNA/Maverick          12319  12696  (7591) 2495750 *
  1008   12.3  0.4  3.0  chr3              14365171 14365599 (48262890) + (TGGA)n           Simple_repeat             1    417     (0) 2495751 *
  1045   22.7 10.5  2.4  chr3              14365452 14365803 (48262686) + Polinton-4_DR     DNA/Maverick          12316  12695  (7592) 2495752  
   985    7.9  0.0  0.0  chr3              14365652 14365829 (48262660) + (TAGA)n           Simple_repeat             1    178     (0) 2495753 *
  1079   10.9  2.3  1.3  chr3              14366232 14366414 (48262075) C DNA8-4A_DR        DNA/hAT-Charlie       (716)    203       1 2495754  
   240   22.7  2.9  2.9  chr3              14366669 14366736 (48261753) + Kolobok-N10_DR    DNA/Kolobok             248    315   (328) 2495755  
   733   16.2 11.1  9.4  chr3              14367221 14367472 (48261017) + DNAX-16_DR        DNA                       5    260   (163) 2495756  
  8826    2.9  0.1  0.0  chr3              14367499 14368529 (48259960) C L2-1_DR           LINE/L2                 (0)   4985    3954 2495757  
  1124   12.1  0.0  4.4  chr3              14368555 14368745 (48259744) C DNA8-12_DR        DNA                     (0)    326     144 2495758  
  1014    6.0  2.2  0.7  chr3              14368761 14368894 (48259595) + Kolobok-1N1_DR    DNA/Kolobok-T2           64    199  (1224) 2495759  
   201   24.6 10.2  3.2  chr3              14368829 14368916 (48259573) + EnSpm-N37_DR      DNA/CMC-EnSpm           372    465  (6182) 2495760 *
   586    5.3  0.0  0.0  chr3              14368923 14368998 (48259491) + Kolobok-1N1_DR    DNA/Kolobok-T2         1341   1416     (7) 2495761  
   399   13.8  5.3  1.0  chr3              14368997 14369091 (48259398) + DNA-TA-6_DR       DNA                     839    937    (35) 2495762 *
   241   22.4 14.3  2.0  chr3              14370474 14370564 (48257925) + EnSpm-N21_DR      DNA/CMC-EnSpm           314    415    (64) 2495763  
   285   19.7  0.0  4.9  chr3              14370627 14370639 (48257850) C ENSPM-6_DR        DNA/CMC-EnSpm       (14689)  17927   17870 2495764  
   305   14.6  0.0  0.0  chr3              14370640 14370687 (48257802) C Mariner-N1_DR     DNA/TcMar               (0)    270     223 2495765  
  3611    6.8  0.7  3.7  chr3              14370733 14371293 (48257196) C Mariner-N38_DR    DNA/TcMar-Tc1           (0)    547       3 2495766  
   344   13.9  0.9 12.5  chr3              14371200 14371306 (48257183) + hAT5-N2_DR        DNA/hAT-hAT5            810    905  (1680) 2495767 *
   215   17.5  0.0  0.0  chr3              14371286 14371325 (48257164) + Mariner-N7_DR     DNA/TcMar               151    190    (71) 2495768 *
   235   18.8  0.0  4.2  chr3              14371294 14371343 (48257146) + Mariner-N8_DR     DNA/TcMar               148    195    (34) 2495769  
   464   18.2 12.2  1.3  chr3              14371408 14371546 (48256943) C EnSpm-N21_DR      DNA/CMC-EnSpm         (232)    247      94 2495770  
   729    9.9  6.1  0.0  chr3              14371571 14371701 (48256788) C Polinton-1N1_DR   DNA/Maverick         (3218)  12251   12113 2495771  
   526   19.1  0.6 12.9  chr3              14371721 14371876 (48256613) C ERV1-3-I_DR       LTR/ERV1             (6644)    820     682 2495772  
   534   21.1  9.5  7.0  chr3              14371892 14372059 (48256430) C ERV1-3-I_DR       LTR/ERV1             (7045)    419     248 2495772  
   741   18.1  0.7  0.7  chr3              14372065 14372203 (48256286) C ERV1-3-I_DR       LTR/ERV1             (6644)    820     682 2495773  
   314   13.3 14.7  0.0  chr3              14372291 14372365 (48256124) C EnSpm-N21_DR      DNA/CMC-EnSpm         (391)     88       3 2495770  
   369   28.6  1.0  0.0  chr3              14373206 14373303 (48255186) C DNA7-N1_DR        DNA/Zisupton            (1)  10416   10318 2495774  
   389   23.7  3.4  2.5  chr3              14373374 14373490 (48254999) + Mariner-N21_DR    DNA/TcMar                27    144   (876) 2495775  
  1369    9.6 18.4  0.3  chr3              14373510 14373759 (48254730) C ERV1-N1C_DR-LTR   LTR/ERV1                (0)    868     574 2495776  
   677   12.2  0.0  0.0  chr3              14373881 14373978 (48254511) + TDR8B             DNA/hAT-Ac                8    105   (858) 2495777  
  1119   12.5 13.0  0.0  chr3              14373986 14374177 (48254312) + TDR8B             DNA/hAT-Ac              254    470   (493) 2495778  
   804   14.3  7.9  0.0  chr3              14374174 14374313 (48254176) C hAT-N65_DR        DNA/hAT-Ac            (669)    151       1 2495779 *
   340    8.9  0.0 10.5  chr3              14374314 14374374 (48254115) C EnSpm-N10_DR      DNA/CMC-EnSpm        (4806)   4502    4448 2495780 *
   931   13.7  0.0  1.4  chr3              14374322 14374462 (48254027) + Harbinger-8N2_DR  DNA/PIF-Harbinger       116    254   (294) 2495781  
  2525   10.2  2.0  3.9  chr3              14374463 14375036 (48253453) + DNA8-4A_DR        DNA/hAT-Charlie           1    919     (0) 2495782  
  1965   13.5  0.0  2.0  chr3              14375037 14375344 (48253145) + Harbinger-8N2_DR  DNA/PIF-Harbinger       247    548     (0) 2495783  
   328   21.6  2.7  0.0  chr3              14375665 14375738 (48252751) C CryptonV-3_DR     DNA/Crypton-V        (6422)  17031   16956 2495784 *
  1129   14.3  0.0  0.5  chr3              14375673 14375862 (48252627) C DNA11TA1B_DR      DNA/CMC-EnSpm          (10)    193       5 2495785  
   273   30.5  0.9  3.8  chr3              14376156 14376264 (48252225) + DNA7-N1_DR        DNA/Zisupton          10312  10417     (0) 2495786  
   207    9.1  0.0  3.0  chr3              14376316 14376349 (48252140) C BEL13-I_DR        LTR/Pao              (2473)   2736    2704 2495787  
  1101   10.7  0.0  5.7  chr3              14376971 14378372 (48250117) + (TAGA)n           Simple_repeat             1   1321     (0) 2495788  
   875   21.4 15.0  4.5  chr3              14376988 14377400 (48251089) + Polinton-4_DR     DNA/Maverick          12311  12766  (7521) 2495789 *
   867   22.3  0.0  4.4  chr3              14377401 14377776 (48250713) + (CGGA)n           Simple_repeat             1    359     (0) 2495790 *
   994   20.5  0.0  0.0  chr3              14377625 14378312 (48250177) + (TGGA)n           Simple_repeat             1    688     (0) 2495791  
   875   21.4 15.0  4.5  chr3              14378313 14378387 (48250102) + Polinton-4_DR     DNA/Maverick          12767  12851  (7436) 2495789  
  2350    9.9  2.2  0.6  chr3              14378439 14378793 (48249696) C hAT-N51_DR        DNA/hAT-Ac              (7)    361       1 2495792  
   810   12.6 13.5  2.0  chr3              14378814 14378991 (48249498) C piggyBac-N9_DR    DNA/PiggyBac          (535)    656     459 2495793  
  2340    7.0 19.0  0.7  chr3              14379279 14379736 (48248753) C TDR7              DNA                     (0)    541       1 2495794  
  1620    5.1  0.0  0.0  chr3              14379903 14380097 (48248392) + hAT-N66B_DR       DNA/hAT-Charlie           1    195     (0) 2495795  
  1534   11.0  7.4  2.5  chr3              14380849 14381119 (48247370) + Mariner-N14_DR    DNA/TcMar-Tigger          2    285   (295) 2495796  
   446   15.2  8.6  5.6  chr3              14381076 14381214 (48247275) C ZFERV-2N2-I_DR    LTR/ERV1             (1503)   5944    5802 2495797 *
  3034   17.2  7.5 13.4  chr3              14381113 14382119 (48246370) C Merlin-1_DR       DNA/Merlin           (1480)   9047    8094 2495798  
   559   13.9  0.8  0.0  chr3              14382018 14382139 (48246350) C DNA8-26_DR        DNA                  (3003)   1527    1405 2495799 *
   699    3.7  0.0  0.0  chr3              14382039 14382149 (48246340) C Harbinger-N17_DR  DNA/PIF-Harbinger    (1234)    411     310 2495800  
   553   20.5  7.2  7.8  chr3              14382157 14382212 (48246277) C hAT-N70_DR        DNA/hAT?              (678)    632     469 2495801  
  1014   11.2  6.2  0.0  chr3              14382493 14382670 (48245819) + hAT-N177B_DR      DNA/hAT-Tip100            2    190   (774) 2495802  
   367    9.4 12.6  0.4  chr3              14382676 14382762 (48245727) + hAT-N177B_DR      DNA/hAT-Tip100          529    684   (286) 2495803  
  3769   10.1 12.7  2.2  chr3              14382765 14383433 (48245056) + hAT-N190B_DR      DNA/hAT                   1    738     (0) 2495804  
  1806   13.2  5.2  4.6  chr3              14383435 14383777 (48244712) + hAT-N177B_DR      DNA/hAT-Tip100          618    962     (2) 2495805  
   970   19.2  9.3  3.2  chr3              14383889 14384179 (48244310) + ANGEL             DNA/Kolobok               1    308     (1) 2495806  
   218   19.8  1.5  8.1  chr3              14384135 14384200 (48244289) C IS3EU-1_DR        DNA/IS3EU            (4755)   3949    3888 2495807 *
  2194    7.3  1.2  1.2  chr3              14384450 14384783 (48243706) + Mariner-N38_DR    DNA/TcMar-Tc1           214    547     (0) 2495808  
   236   13.2  0.0  0.0  chr3              14384750 14384787 (48243702) C hAT-N21B_DR       DNA/hAT-Ac            (553)    748     711 2495809 *
  1913   12.5 19.4  0.4  chr3              14384783 14385200 (48243289) C piggyBac-N13B_DR  DNA/PiggyBac          (903)    498       2 2495810  
  1311   10.5  0.9  7.5  chr3              14385201 14385408 (48243081) C TE-X-18_DR        DNA                    (55)    194       1 2495811  
   587    9.1  0.0  0.0  chr3              14385409 14385483 (48243006) + HE1_DR1           SINE/tRNA-V-RTE         144    218   (184) 2495812  
   454   14.5  3.6  0.0  chr3              14385410 14385492 (48242997) C TDR17B            DNA/Sola-1            (913)    633     548 2495813 *
   390   12.3  0.0  0.0  chr3              14385489 14385545 (48242944) C hAT-N22_DR        DNA/hAT-Ac            (324)   1414    1358 2495814 *
  1231   15.4  7.1  2.6  chr3              14385535 14385787 (48242702) C hAT-N22C_DR       DNA/hAT-Ac            (430)    264       1 2495815  
  2277   11.3  6.1  0.3  chr3              14385826 14386188 (48242301) C HE1_DR1           SINE/tRNA-V-RTE         (7)    395      12 2495816  
   664   20.5  1.9  3.1  chr3              14386046 14386206 (48242283) C EnSpm-N11_DR      DNA/CMC-EnSpm        (3630)   1723    1565 2495817 *
  2610    9.9  3.8  1.7  chr3              14386458 14386857 (48241632) + L2-5_DRe          LINE/L2                1820   2227     (0) 2495818  
   258   24.3  0.0  7.4  chr3              14387393 14387494 (48240995) + HAT1_DR           DNA/hAT-Ac              553    647  (2645) 2495819 *
   401   21.1  0.0  1.1  chr3              14387418 14387513 (48240976) + Ginger1-N1_DR     DNA/Ginger-1           2279   2373   (285) 2495820 *
   739   15.2  0.0  0.0  chr3              14387440 14387564 (48240925) + (CAGA)n           Simple_repeat             2    126     (0) 2495821  
   396   14.5  8.4  0.0  chr3              14387491 14387573 (48240916) C Ginger1-N1_DR     DNA/Ginger-1         (2222)    436     347 2495822 *
   425   20.0  6.8  3.3  chr3              14387572 14387747 (48240742) C EnSpm-N4_DR       DNA/CMC-EnSpm          (13)    199      18 2495823  
   206   21.1  5.8  0.0  chr3              14389077 14389128 (48239361) + Mariner-N20_DR    DNA/TcMar-Tc1           129    183   (686) 2495824 *
   449   21.4  0.0  8.7  chr3              14389084 14389221 (48239268) + DNAX-16_DR        DNA                      72    198   (225) 2495825  
   440   13.9  5.7  0.0  chr3              14389167 14389288 (48239201) C EnSpm-N42_DR      DNA/CMC-EnSpm         (381)    871     743 2495826 *
   422   12.9  1.9  2.9  chr3              14389224 14389288 (48239201) C DNA8-26_DR        DNA                  (3055)   1475    1412 2495827 *
  2712   15.2  8.6  0.3  chr3              14389289 14389855 (48238634) C DNA4-1B_DR        DNA/Sola-2              (0)    614       1 2495828  
  2392   11.9  2.7  1.0  chr3              14389879 14390285 (48238204) C DNA4-1B_DR        DNA/Sola-2              (5)    609     196 2495829  
  1089   14.8  9.4  2.2  chr3              14390366 14390621 (48237868) + ANGEL             DNA/Kolobok               9    282    (27) 2495830  
   453    3.7  0.0  0.0  chr3              14390639 14390692 (48237797) + RTEX-1_DR         LINE/RTE-X             4654   4707    (25) 2495831  
   201   15.6  2.2  0.0  chr3              14390685 14390729 (48237760) C EnSpm-17_DR       DNA/CMC-EnSpm        (6527)   2749    2704 2495832 *
  1650    6.2  1.1  2.7  chr3              14390998 14391263 (48237226) + HATN10_DR         DNA/hAT-Ac              118    379    (76) 2495833  
   268   10.1  5.9  1.9  chr3              14391228 14391328 (48237161) C DNA-X-5_DR        DNA/hAT                (64)   1157    1053 2495834 *
   303   13.4  4.3  3.4  chr3              14391245 14391360 (48237129) + Harbinger-1_DR    DNA/PIF-Harbinger       793    909  (3000) 2495835  
   232    9.3 11.6  4.2  chr3              14391262 14391373 (48237116) C DNA9-6_DR         DNA                   (376)   7508    7389 2495836 *
   322   10.9  2.9  6.1  chr3              14391748 14391815 (48236674) + hAT-N122_DR       DNA/hAT-Ac                2     67   (510) 2495837  
   266   25.2  5.8  4.1  chr3              14391819 14391938 (48236551) + Zisupton-3_DR     DNA/Zisupton           4509   4630  (3325) 2495838  
  2438    9.7 12.2  1.8  chr3              14391997 14392456 (48236033) + TDR23             DNA                       1    507   (640) 2495839  
  9196    4.2  3.6  1.3  chr3              14392457 14393663 (48234826) C LOOPERN1_DR       DNA/Kolobok-T2          (0)   1234       1 2495840  
   206    0.0  0.0  0.0  chr3              14393648 14393670 (48234819) C Gypsy-175_DR-I    LTR/Gypsy            (2308)    655     633 2495841 *
  4184    8.9  4.3  0.6  chr3              14393663 14394284 (48234205) + TDR23             DNA                     503   1147     (0) 2495842  
  1202   16.8 19.8  0.6  chr3              14394285 14394574 (48233915) + HarbingerN6_DR    DNA/PIF-Harbinger        46    391     (2) 2495843  
   730   22.6  4.8  0.0  chr3              14394581 14394748 (48233741) + Zisupton-3_DR     DNA/Zisupton           4722   4897  (3058) 2495844  
   225   18.8  4.2  0.0  chr3              14394789 14394836 (48233653) + Zisupton-3_DR     DNA/Zisupton           5483   5532  (2423) 2495845  
   291   13.7  6.8  1.3  chr3              14394857 14394930 (48233559) + hAT-N122_DR       DNA/hAT-Ac               97    174   (403) 2495846  
   235   23.1  4.2  9.7  chr3              14394998 14395117 (48233372) C Dada-U1A_DR       DNA/Dada             (5188)   5791    5678 2495847 *
   619   17.7  3.3  4.0  chr3              14395017 14395169 (48233320) C ANGEL             DNA/Kolobok           (157)    152       1 2495848  
   290   21.2  0.7 14.1  chr3              14395049 14395185 (48233304) C EnSpm-17_DR       DNA/CMC-EnSpm        (6462)   2814    2694 2495849 *
   491   13.7 31.4  3.6  chr3              14395643 14395862 (48232627) + CryptonV-N6_DR    DNA/Crypton-V           266    544    (18) 2495850  
   422   14.5  1.1  9.1  chr3              14395854 14396043 (48232446) C Polinton-1_DR     DNA/Maverick          (710)  17775   17600 2495851 *
   445    6.3  0.0  0.0  chr3              14395884 14396111 (48232378) + (TG)n             Simple_repeat             1    228     (0) 2495852  
   252    7.7  0.0  0.0  chr3              14396008 14396124 (48232365) C Zisupton-6_DR     DNA/Zisupton        (12630)   9486    9370 2495853 *
   412    1.9  0.1  0.6  chr3              14396021 14396146 (48232343) + Zisupton-7_DR     DNA/Zisupton          11377  11483  (5599) 2495854  
   268    9.9  0.0  8.2  chr3              14396090 14396155 (48232334) C LTR-19_DR-LTR     LTR                  (1012)    350     290 2495855 *
   244   16.4 11.6  1.1  chr3              14396156 14396166 (48232323) + TDR8B             DNA/hAT-Ac              692    749   (214) 2495856  
  5370    3.7 23.2  0.0  chr3              14396673 14397452 (48231037) C DNA-8-11_DR       DNA/hAT-Ac              (0)    961       1 2495857  
  2679    6.7 17.4  0.0  chr3              14397837 14398256 (48230233) C TDR8B             DNA/hAT-Ac              (0)    963     471 2495858  
   839    8.3  0.0  0.0  chr3              14398254 14398362 (48230127) C TDR8B             DNA/hAT-Ac            (853)    110       2 2495858 *
  2207    8.4  1.4  5.1  chr3              14398852 14399216 (48229273) C piggyBac-N3_DR    DNA/PiggyBac            (1)    437      86 2495859  
  1548    7.8  0.0  0.0  chr3              14399225 14399417 (48229072) C LTR-11_DR-LTR     LTR                     (0)    193       1 2495860  
   327    2.3  0.0  0.0  chr3              14399418 14399460 (48229029) C LTR-11_DR-I       LTR                     (0)     43       1 2495861  
  1508    6.8  0.0  0.0  chr3              14399461 14399652 (48228837) C LTR-11_DR-LTR     LTR                     (0)    193       2 2495862  
   272    4.8  0.0  0.0  chr3              14399657 14399698 (48228791) C piggyBac-N3_DR    DNA/PiggyBac          (377)     61      20 2495859  
   247   21.3  4.9  3.0  chr3              14400491 14400503 (48227986) C Helitron-N3B_DR   RC/Helitron          (1481)   5123    5104 2495863  
   221   13.9  0.0  0.0  chr3              14400504 14400539 (48227950) C hAT-N21B_DR       DNA/hAT-Ac             (78)   1223    1188 2495864 *
   250   23.7  0.0  1.7  chr3              14400521 14400580 (48227909) C Zisupton-1_DR     DNA/Zisupton          (489)   9140    9082 2495865  
  6642    4.3  1.5  1.5  chr3              14400581 14401422 (48227067) C hAT-N34B_DR       DNA/hAT-Ac              (0)    842       1 2495866  
   247   21.3  4.9  3.0  chr3              14400581 14400617 (48227872) C Helitron-N3B_DR   RC/Helitron          (1481)   5103    5042 2495863 *
  1515   17.9  5.4  0.0  chr3              14401441 14401719 (48226770) + TDR13E            DNA                     387    680     (0) 2495867  
   503   16.7  3.9  3.0  chr3              14401720 14401849 (48226640) + HATN1_DR          DNA/hAT                 114    244   (183) 2495868  
   347   21.5  2.0 13.7  chr3              14401850 14402021 (48226468) C EnSpm-6N1_DR      DNA/CMC-EnSpm        (6761)   2475    2205 2495869  
   270   20.3  0.0 12.3  chr3              14403356 14403390 (48225099) C TDR3              DNA/hAT-Charlie         (0)    193     167 2495870  
  2894   10.5  3.5  5.6  chr3              14403391 14403933 (48224556) + HATN11B_DR        DNA/hAT                   1    532   (158) 2495871  
   558    8.0  0.0  0.0  chr3              14403936 14404010 (48224479) + TDR3              DNA/hAT-Charlie         119    193     (0) 2495872  
   330   26.0  6.5  0.0  chr3              14404011 14404063 (48224426) C DNA-N19_DR        DNA                    (50)    613     556 2495873 *
   343   22.8  2.1  2.1  chr3              14404011 14404021 (48224468) + hAT-N22B_DR       DNA/hAT-Ac              946   1006   (373) 2495874  
   878   15.2 16.3  0.0  chr3              14404092 14404275 (48224214) C DNA-N19_DR        DNA                   (193)    470     257 2495873  
   203   20.4  0.0  0.0  chr3              14404285 14404328 (48224161) C DNA2-13_DR        DNA                  (3997)   1901    1858 2495875 *
   367   14.3  8.6  0.0  chr3              14404290 14404359 (48224130) C IS3EU-5_DR        DNA/IS3EU            (4646)   3642    3567 2495876  
  1965   12.7  0.0  9.4  chr3              14404360 14404742 (48223747) C LOOPERN3_DR       DNA/Kolobok-T2          (0)   1011     662 2495877  
   528   22.0  0.0  0.0  chr3              14404757 14404865 (48223624) + CryptonV-N3_DR    DNA/Crypton-V         10357  10465 (10198) 2495878 *
   575   18.4  1.0  0.0  chr3              14404770 14404872 (48223617) + hAT-N79_DR        DNA/hAT-Ac             1298   1401   (688) 2495879  
   508   13.6 12.5  1.6  chr3              14404865 14404976 (48223513) + hAT-N79_DR        DNA/hAT-Ac             1966   2089     (0) 2495880 *
   361   16.3 11.4  6.6  chr3              14404977 14404995 (48223494) C Helitron-1_DR     RC/Helitron         (20999)   5301    5165 2495881  
  2770   11.9  3.5  0.0  chr3              14406068 14406470 (48222019) C DNA2-15_DR        DNA/hAT-Ac              (2)    528     112 2495882  
   377   24.5  3.6  1.8  chr3              14406371 14406467 (48222022) C EnSpm-N14_DR      DNA/CMC-EnSpm        (1007)   3573    3475 2495883 *
  4031   14.7  1.5  1.2  chr3              14406468 14407143 (48221346) + TDR8D             DNA                       1    678     (1) 2495884  
   700    9.8  8.8  0.8  chr3              14407144 14407250 (48221239) + DNA2-15_DR        DNA/hAT-Ac              415    530     (0) 2495885  
   497   21.5  7.6  1.4  chr3              14407251 14407269 (48221220) C EnSpm-12_DR       DNA/CMC-EnSpm         (985)   6546    6407 2495886  
   614   11.0  0.0  0.0  chr3              14407689 14407779 (48220710) C Harbinger-8N2_DR  DNA/PIF-Harbinger       (0)    548     458 2495887  
   230   15.2 10.2  0.0  chr3              14408119 14408177 (48220312) + hAT-N159_DR       DNA/hAT-Ac             1530   1594   (228) 2495888  
   214    9.1  8.9  2.1  chr3              14408143 14408187 (48220302) + Helitron-N3B_DR   RC/Helitron            3080   3127  (3477) 2495889 *
   254   17.2  1.7  3.4  chr3              14408472 14408483 (48220006) C DNA6-1_DR         DNA/hAT-hAT5          (289)    860     850 2495890  
   655   14.2 12.4  9.5  chr3              14408484 14408677 (48219812) C hAT-N130_DR       DNA/hAT-Ac              (0)    600     225 2495891  
  8295    3.0  1.0  0.3  chr3              14408679 14409653 (48218836) C hAT-N30_DR        DNA/hAT-Ac              (0)    982       1 2495892  
   338   16.5  4.3  3.2  chr3              14409654 14409747 (48218742) C hAT-N126B_DR      DNA/hAT-Ac            (348)    252     158 2495891  
   399   19.5  9.5  3.2  chr3              14409748 14409895 (48218594) C DNA-6-N8_DR       DNA                     (0)   2308    2152 2495893 *
  3448   16.5  8.3  0.1  chr3              14409804 14410633 (48217856) + DNA-6-N8_DR       DNA                    1411   2308     (0) 2495894  
   454   18.1  6.5  1.8  chr3              14410634 14410740 (48217749) C hAT-N130_DR       DNA/hAT-Ac            (255)    166      55 2495895  
 11042    5.3  1.6  0.6  chr3              14410803 14412229 (48216260) C DNA-AT-2_DR       DNA                     (0)   1441       1 2495896  
  1628   20.7  4.5  7.9  chr3              14412253 14412724 (48215765) + L2-46_DR          LINE/L2                1219   1675   (842) 2495897  
   208   14.6  0.0  0.0  chr3              14412838 14412878 (48215611) + EnSpm-N48_DR      DNA/CMC-EnSpm          3141   3181   (397) 2495898  
   323   24.4  3.1  2.3  chr3              14413185 14413314 (48215175) + Helitron-4_DR     RC/Helitron           27068  27198  (4670) 2495899 *
  2632   18.4  3.3 10.0  chr3              14413224 14414045 (48214444) C CryptonV-N2_DR    DNA/Crypton-V       (13976)   2662    1891 2495900  
   924   12.3 23.7  1.9  chr3              14414055 14414269 (48214220) C hAT-N126_DR       DNA/hAT-Ac              (0)    539     279 2495901  
   668   19.4  1.7  2.2  chr3              14414415 14414593 (48213896) + hAT-N133_DR       DNA/hAT-Ac              108    285   (338) 2495902 *
  3051    9.3 12.5  0.6  chr3              14414565 14415105 (48213384) + L2-3_DRe          LINE/L2                4483   5060     (8) 2495903  
   314   17.1  5.3  0.0  chr3              14415105 14415180 (48213309) + Merlin-N3_DR      DNA/Merlin              174    253     (2) 2495904 *
  2012    8.6 12.1  4.1  chr3              14415356 14415744 (48212745) C hAT-N130_DR       DNA/hAT-Ac              (2)    419       1 2495905  
   212    7.8  0.0  0.0  chr3              14415972 14416022 (48212467) + DNA-6-N2_DR       DNA                    4204   4254   (802) 2495906  
   212    3.3  1.6  1.6  chr3              14415978 14416039 (48212450) + DNA-1-7_DR        DNA/PIF-Harbinger       695    756   (682) 2495907  
  2765   10.3  6.1  0.6  chr3              14416231 14416690 (48211799) + Kolobok-N5_DR     DNA/Kolobok-T2?           1    485     (0) 2495908  
   229    8.1  0.0 18.9  chr3              14417828 14417934 (48210555) C hAT-N177C_DR      DNA/hAT-Tip100       (1257)    475     386 2495909  
  1140   19.6  7.9 12.2  chr3              14417942 14418383 (48210106) C BEL-68_DR-LTR     LTR/Pao                 (0)    425       1 2495910  
  1222   14.8 15.5  5.8  chr3              14418807 14419122 (48209367) C DNAX-17B_DR       DNA/Zator?             (29)    345       1 2495911  
  1122   16.3 16.1  6.8  chr3              14419141 14419450 (48209039) C DNAX-17B_DR       DNA/Zator?              (4)    370      34 2495912  
  1238   16.9  4.7 14.9  chr3              14419463 14419823 (48208666) C Zator-N1_DR       DNA/Zator?              (3)    552     224 2495913  
  7306    7.8 17.2  0.8  chr3              14419826 14421080 (48207409) + hAT-N26_DR        DNA/hAT-Ac                1   1459     (0) 2495914  
   212    8.6  0.0  5.7  chr3              14421124 14421160 (48207329) C Zator-N1_DR       DNA/Zator?            (512)     43       9 2495913  
   637   15.8  1.2  0.6  chr3              14421206 14421328 (48207161) + Zisupton-7_DR     DNA/Zisupton          11397  11520  (5562) 2495915  
 51529    2.6  4.8  1.2  chr3              14421329 14430061 (48198428) + CryptonV-N5_DR    DNA/Crypton-V             1  11051 (13486) 2495916  
 13817    6.9  2.4  6.8  chr3              14429558 14431692 (48196797) C hAT-N137_DR       DNA/hAT-Ac            (365)   3206    1159 2495917 *
 20762    1.2  0.5  1.4  chr3              14430444 14432916 (48195573) + CryptonV-N5_DR    DNA/Crypton-V         11041  13490 (11047) 2495918  
  7126    3.2  0.8  6.2  chr3              14432915 14433852 (48194637) C HATN5_DR          DNA/hAT-Ac            (265)    891       1 2495919 *
 57473    1.8  4.7  0.5  chr3              14433853 14442406 (48186083) + CryptonV-N5_DR    DNA/Crypton-V         15081  24537     (0) 2495920  
   201   16.2  0.0  0.0  chr3              14442407 14442436 (48186053) + Zisupton-7_DR     DNA/Zisupton          11514  11543  (5539) 2495921  
  3098    6.4  9.8  0.6  chr3              14442867 14443325 (48185164) C hAT-N32_DR        DNA/hAT-Charlie         (0)    501       1 2495922  
   602   11.6  0.0  0.0  chr3              14443374 14443459 (48185030) C L2-3_DRe          LINE/L2                 (8)   5060    4975 2495923  
   353   21.4  7.1  3.8  chr3              14443376 14443530 (48184959) C hAT-N67_DR        DNA/hAT-Tip100        (711)    835     676 2495924 *
   533   13.6 10.2  1.4  chr3              14443460 14443500 (48184989) C Polinton-1N1_DR   DNA/Maverick         (3218)  12251   12114 2495925  
  1531    1.6  0.0  0.0  chr3              14443504 14443686 (48184803) C L2-2_DRe          LINE/L2                 (0)   4238    4056 2495926  
  1880   11.5  1.7  0.3  chr3              14443689 14443977 (48184512) C L2-3_DRe          LINE/L2               (141)   4927    4635 2495923  
  1069   14.5  1.7  0.6  chr3              14443966 14444138 (48184351) C HarbingerN6_DR    DNA/PIF-Harbinger     (216)    177       3 2495927 *
   707   16.9 14.4  0.0  chr3              14444139 14444296 (48184193) + Helitron-N5_DR    RC/Helitron            7593   7773  (1736) 2495928  
  1279    6.8  4.5  1.1  chr3              14444467 14444645 (48183844) C TDR19C            DNA/hAT-Charlie         (3)    393     209 2495929  
   842    8.4 39.2  0.0  chr3              14444872 14445098 (48183391) C EnSpm-N21_DR      DNA/CMC-EnSpm           (2)    477     162 2495930  
  3093    5.1  0.8  0.0  chr3              14445099 14445487 (48183002) + DNA-AT-1_DR       DNA                       1    392     (0) 2495931  
   784    9.8  6.1  6.1  chr3              14445488 14445650 (48182839) C EnSpm-N21_DR      DNA/CMC-EnSpm         (316)    163       1 2495930  
   595   23.6  0.2 15.2  chr3              14446640 14447114 (48181375) + (TGGA)n           Simple_repeat             1    526   (116) 2495932  
   301   26.5  1.7 11.0  chr3              14447115 14447292 (48181197) + Polinton-4_DR     DNA/Maverick          12544  12706  (7581) 2495933  
   595   23.6  0.2 15.2  chr3              14447293 14447395 (48181094) + (TGGA)n           Simple_repeat           527    642     (0) 2495932  
   204   27.6  0.0  5.1  chr3              14447329 14447431 (48181058) + Kolobok-2_DR      DNA/Kolobok-T2         3217   3314  (3386) 2495934 *
   565   23.5  0.3 12.9  chr3              14447477 14447507 (48180982) + (TGGA)n           Simple_repeat             1     36   (799) 2495935  
   215   24.1 13.9  5.0  chr3              14447508 14447765 (48180724) + Polinton-4_DR     DNA/Maverick          12416  12695  (7592) 2495936  
   565   23.5  0.3 12.9  chr3              14447766 14448432 (48180057) + (TGGA)n           Simple_repeat            37    835     (0) 2495935 *
   939   13.1  0.3  1.9  chr3              14448149 14448208 (48180281) + (TAGA)n           Simple_repeat             1    305   (124) 2495937  
   727   22.5 17.7  1.0  chr3              14448209 14448562 (48179927) + Polinton-4_DR     DNA/Maverick          12315  12696  (7591) 2495938  
   207   19.1  2.9  2.9  chr3              14448523 14448592 (48179897) + Kolobok-2_DR      DNA/Kolobok-T2         3217   3286  (3414) 2495939 *
   939   13.1  0.3  1.9  chr3              14448563 14448584 (48179905) + (TAGA)n           Simple_repeat           306    429     (0) 2495937  
  3217   17.1 11.7  1.7  chr3              14450987 14451681 (48176808) C TDR13B            DNA                     (0)    763       1 2495940  
   674   11.0  0.0  1.0  chr3              14452378 14452478 (48176011) + TDR2              DNA/TcMar-Tc1             1    100   (837) 2495941  
   689   19.7  4.5  1.3  chr3              14452486 14452639 (48175850) C DNA-5-4_DR        DNA                   (117)    955     797 2495942  
   530    9.0  0.0  3.9  chr3              14452637 14452717 (48175772) C TC1DR3            DNA/TcMar-Tc1        (1147)     78       1 2495943 *
   223   22.4  1.4  2.9  chr3              14453338 14453406 (48175083) C ERV1-7_DR-I       LTR/ERV1             (4614)   2089    2022 2495944 *
   310   19.7  1.4  8.2  chr3              14453353 14453501 (48174988) + Ginger1-N1_DR     DNA/Ginger-1            288    435  (2223) 2495945  
   200   24.2  4.3  6.6  chr3              14453407 14453423 (48175066) C hAT-13_DR         DNA/hAT-Tip100        (259)   2521    2453 2495946 *
   460   24.6  1.2 12.2  chr3              14453502 14453744 (48174745) + (TCTG)n           Simple_repeat             1    348     (0) 2495947 *
  1140   10.1  0.1  6.9  chr3              14453651 14454677 (48173812) + (TCTA)n           Simple_repeat             1    957     (0) 2495948  
   674   26.0 12.9  3.4  chr3              14453797 14453972 (48174517) C Polinton-4_DR     DNA/Maverick         (7436)  12851   12521 2495949 *
   837   20.2  0.0  7.0  chr3              14453973 14453983 (48174506) + (TCTG)n           Simple_repeat             1    154   (290) 2495950  
   612   23.5  4.8  4.8  chr3              14453984 14454251 (48174238) C HAT1_DR           DNA/hAT-Ac           (2642)    650     383 2495951  
   418   22.0  3.6  5.1  chr3              14454156 14454433 (48174056) C HAT1_DR           DNA/hAT-Ac           (2633)    659     386 2495951 *
   286   21.3  4.2 10.8  chr3              14454351 14454566 (48173923) C HAT1_DR           DNA/hAT-Ac           (2639)    653     451 2495952 *
   434   20.7  5.4  3.0  chr3              14454393 14454651 (48173838) C HAT1_DR           DNA/hAT-Ac           (2642)    650     386 2495953 *
   837   20.2  0.0  7.0  chr3              14454434 14454450 (48174039) + (TCTG)n           Simple_repeat           155    444     (0) 2495950  
   959   17.8  0.2  6.4  chr3              14454523 14455235 (48173254) + (TCTG)n           Simple_repeat             1    669     (0) 2495954  
   674   26.0 12.9  3.4  chr3              14454652 14454758 (48173731) C Polinton-4_DR     DNA/Maverick         (7436)  12520   12315 2495949 *
   261   26.2 14.2  6.8  chr3              14454840 14455385 (48173104) C Polinton-4_DR     DNA/Maverick         (7437)  12850   12319 2495955 *
  1014   13.9  0.6 15.7  chr3              14454869 14454946 (48173543) + (TCTA)n           Simple_repeat             1     96   (431) 2495956  
   275   29.4  1.5  1.5  chr3              14454947 14455143 (48173346) C HAT1_DR           DNA/hAT-Ac           (2645)    647     451 2495957  
  1014   13.9  0.6 15.7  chr3              14455144 14455489 (48173000) + (TCTA)n           Simple_repeat            97    527     (0) 2495956  
   364   17.6  1.4  0.0  chr3              14455428 14455501 (48172988) + EnSpm-N61_DR      DNA/CMC-EnSpm          2325   2399  (1734) 2495958 *
   200   25.7  7.0  1.3  chr3              14456652 14456722 (48171767) + Helitron-N5B_DR   RC/Helitron             678    752   (895) 2495959 *
  2303   15.8  8.8  4.2  chr3              14456713 14457189 (48171300) + hAT-N167B_DR      DNA/hAT-Charlie         136    633   (940) 2495960  
   260   12.5  0.0  0.0  chr3              14457196 14457235 (48171254) + Harbinger-N13_DR  DNA/PIF-Harbinger         2     41   (283) 2495961 *
   599    9.3 18.9  2.6  chr3              14457233 14457364 (48171125) C HarbingerN6B_DR   DNA/PIF-Harbinger     (140)    582     430 2495962  
   262    8.1  0.0  0.0  chr3              14457363 14457399 (48171090) C HarbingerN6B_DR   DNA/PIF-Harbinger     (375)    347     311 2495962 *
   600   15.5  0.0  0.0  chr3              14457399 14457495 (48170994) C HarbingerN6B_DR   DNA/PIF-Harbinger     (625)     97       1 2495962  
   284   18.0  0.0  1.6  chr3              14457517 14457578 (48170911) C TDR23             DNA                   (170)    977     917 2495963  
   245   31.1  2.2  6.1  chr3              14457568 14457704 (48170785) + Helitron-N5B_DR   RC/Helitron            1002   1133   (514) 2495959 *
  4258    4.7  5.3  0.0  chr3              14457705 14458231 (48170258) C Harbinger-8N1_DR  DNA/PIF-Harbinger       (0)    555       1 2495964  
   277   20.7  2.0  4.4  chr3              14458232 14458332 (48170157) + Helitron-N2_DR    RC/Helitron            2285   2345   (118) 2495965  
  1223    9.9  6.0  0.5  chr3              14458333 14458515 (48169974) C LTR-11_DR-LTR     LTR                     (0)    193       1 2495966  
   272   11.6  0.0  0.0  chr3              14458516 14458558 (48169931) C LTR-11_DR-I       LTR                     (0)     43       1 2495967  
   986   14.5  0.0 18.6  chr3              14458559 14458787 (48169702) C LTR-11_DR-LTR     LTR                     (0)    193       1 2495968  
   216   11.9  0.0  2.4  chr3              14458788 14458830 (48169659) C LTR-11_DR-I       LTR                     (0)     43       2 2495969  
  1176   14.1  0.5  1.0  chr3              14458832 14459025 (48169464) C LTR-11_DR-LTR     LTR                     (0)    193       1 2495970  
   325    4.7  0.0  0.0  chr3              14459026 14459068 (48169421) C LTR-11_DR-I       LTR                     (0)     43       1 2495971  
   685   14.3 14.2  0.7  chr3              14459077 14459196 (48169293) C LTR-11_DR-LTR     LTR                    (52)    141       6 2495972  
   689   11.4 15.5  4.1  chr3              14460056 14460210 (48168279) C DNA8-27B_DR       DNA                   (715)    184      13 2495973  
   268   19.1  0.0  0.0  chr3              14460196 14460237 (48168252) C DNA-X-7_DR        DNA                   (535)    111      70 2495974 *
  1690    6.8  1.2  1.5  chr3              14460235 14460636 (48167853) C TDR3              DNA/hAT-Charlie         (8)    397       1 2495975  
   961   20.9  0.4  2.6  chr3              14460637 14460665 (48167824) C hAT-N22B_DR       DNA/hAT-Ac            (579)    800     777 2495976  
   316    0.0  0.0  0.0  chr3              14460637 14460671 (48167818) + DNA-X-7_DR        DNA                     612    646     (0) 2495977 *
   424    7.1  0.0  0.0  chr3              14460686 14460741 (48167748) C REX1-2_DR         LINE/Rex-Babar          (1)   3361    3306 2495978  
  3043    1.4  2.3  0.0  chr3              14460992 14461344 (48167145) C BEL-71_DR-LTR     LTR/Pao                 (0)    361       1 2495979  
   663   27.1  5.2  4.4  chr3              14461370 14461639 (48166850) + DNA8-26_DR        DNA                    1477   1748  (2782) 2495980 *
  1685    2.6  0.0  0.0  chr3              14461442 14461634 (48166855) C TDR3              DNA/hAT-Charlie         (0)    193       1 2495981  
   534   31.1  1.8  1.8  chr3              14461635 14461665 (48166824) C CryptonV-N5_DR    DNA/Crypton-V       (11778)  12754   12531 2495982  
   659   20.5  2.5  4.1  chr3              14462037 14462234 (48166255) + Ginger1-N1_DR     DNA/Ginger-1            233    427  (2231) 2495983 *
  1168    2.5  0.0  3.4  chr3              14462101 14462310 (48166179) + (TCTA)n           Simple_repeat             1    202     (0) 2495984  
   582    4.2  1.1  0.0  chr3              14462230 14462324 (48166165) + MOSAT_DR          Satellite              1107   1202   (885) 2495985 *
   202   22.2  7.9  0.0  chr3              14462274 14462336 (48166153) C Polinton-4_DR     DNA/Maverick         (8123)  12164   12097 2495986 *
   360   17.4  0.0  5.3  chr3              14462323 14462401 (48166088) C EnSpm-N26B_DR     DNA/CMC-EnSpm          (73)    148      74 2495987  
   668    7.6  0.0  3.3  chr3              14462426 14462520 (48165969) C DNA8-4C_DR        DNA/hAT-Charlie         (1)   1260    1169 2495988  
  1190    8.0  9.0  0.0  chr3              14462521 14462708 (48165781) + Mariner-N23_DRe   DNA/TcMar-ISRm11          1    205   (826) 2495989 *
  3282    8.3  3.8  2.8  chr3              14462708 14463239 (48165250) C Mariner-N38_DR    DNA/TcMar-Tc1           (9)    538       2 2495990  
   212   12.1  0.0  0.0  chr3              14463214 14463240 (48165249) C Merlin-1_DR       DNA/Merlin           (8868)   1659    1633 2495991 *
   213   12.5  0.0  0.0  chr3              14463241 14463272 (48165217) C DNA-X-3_DR        DNA                     (1)   1473    1442 2495992 *
  1064   19.2  0.0  5.3  chr3              14463245 14463481 (48165008) C DNA-8-24_DR       DNA/hAT-Tip100       (1077)    706     482 2495993  
   241   18.9  0.0 20.5  chr3              14464305 14464404 (48164085) + IS3EU-1_DR        DNA/IS3EU              3895   3977  (4727) 2495994 *
   848   21.1  6.0  3.1  chr3              14464319 14464602 (48163887) + ANGEL             DNA/Kolobok               1    292    (17) 2495995  
   219   28.4 12.6  2.4  chr3              14464405 14464487 (48164002) C DNA8-20_DR        DNA/hAT             (11806)   8966    8773 2495996 *
   968   14.0  9.6  1.0  chr3              14464752 14464938 (48163551) C DNA11TA1B_DR      DNA/CMC-EnSpm           (0)    203       1 2495997  
   209   26.4  0.0 11.0  chr3              14465382 14465462 (48163027) + MuDR-3_DR         DNA/MULE-MuDR          6138   6210   (762) 2495998 *
   464   17.2  0.0  9.1  chr3              14465394 14465411 (48163078) C EnSpm-N48B_DR     DNA/CMC-EnSpm        (4301)   2658    2649 2495999  
  2510    9.6  1.6  1.6  chr3              14465412 14465782 (48162707) + SINE2-4_DR        SINE/tRNA-V-RTE           1    371     (0) 2496000  
   766   20.9  0.6  3.7  chr3              14465645 14465813 (48162676) + Penelope-1_DR     LINE/Penelope          3733   3896   (550) 2496001 *
  1260   18.5  0.6  8.6  chr3              14466144 14466469 (48162020) C ANGEL             DNA/Kolobok             (0)    309       8 2496002  
   318   24.5  7.9  6.1  chr3              14466320 14466497 (48161992) C EnSpm-8_DR        DNA/CMC-EnSpm        (3334)   6107    5927 2496003 *
   272   14.1 12.8  0.0  chr3              14466460 14466476 (48162013) + EnSpm-N3B_DR      DNA/CMC-EnSpm          2864   2951   (783) 2496004 *
   346    6.6  9.8  0.0  chr3              14466477 14466537 (48161952) + L2-5_DRe          LINE/L2                2156   2222     (5) 2496005  
   336   21.7  1.8  2.8  chr3              14466520 14466628 (48161861) C LOOPERN4_DR       DNA/Kolobok-T2        (803)    114       7 2496006 *
   210    3.6  3.6  0.0  chr3              14466643 14466670 (48161819) C DNA-X-2_DR        DNA                   (710)    106      78 2496007  
   978   23.5  4.0 14.2  chr3              14466877 14467348 (48161141) + Helitron-N5_DR    RC/Helitron            8202   8631   (878) 2496008  
   823   18.5  0.3 21.4  chr3              14467373 14467723 (48160766) C EnSpm-N5_DR       DNA/CMC-EnSpm           (0)    290       1 2496009  
   296   34.8  2.1  2.9  chr3              14467748 14467990 (48160499) C EnSpm-N40_DR      DNA/CMC-EnSpm        (1944)   3450    3210 2496010 *
  1683    3.1  0.0  0.0  chr3              14467800 14467994 (48160495) + hAT-N4C_DR        DNA/hAT-Charlie           1    195     (0) 2496011  
   576   23.8  4.1  4.6  chr3              14467995 14468010 (48160479) C hAT-N22B_DR       DNA/hAT-Ac            (375)    936     786 2496012  
   232   18.2  0.0  0.0  chr3              14468254 14468297 (48160192) + EnSpm-17_DR       DNA/CMC-EnSpm          2689   2732  (6544) 2496013  
   887   16.2 12.2  0.0  chr3              14468305 14468501 (48159988) C ANGEL             DNA/Kolobok            (88)    221       1 2496014  
   266   18.4  0.0  0.0  chr3              14468459 14468507 (48159982) C DNA2-16_DR        DNA                  (7961)  10090   10042 2496015 *
   210   22.4  1.4  4.4  chr3              14468508 14468524 (48159965) + CryptonV-N4_DR    DNA/Crypton-V         12150  12213  (1280) 2496016  
   737   16.8 12.8  2.8  chr3              14468597 14468792 (48159697) C ANGEL             DNA/Kolobok            (94)    215       1 2496017  
   237   22.4  0.0  0.0  chr3              14468750 14468798 (48159691) C DNA2-16_DR        DNA                  (7961)  10090   10042 2496015 *
  1557   16.8  3.0  3.2  chr3              14468847 14469185 (48159304) + DNA8-28_DR        DNA/hAT                3017   3354  (3788) 2496018 *
  2110    6.8  3.3  2.0  chr3              14468888 14469186 (48159303) C SINE2-3_DR        SINE/tRNA-V-RTE         (6)    362      60 2496019  
   652   13.0  2.6  0.0  chr3              14469217 14469331 (48159158) C ANGEL             DNA/Kolobok            (94)    215      98 2496020  
   469   21.6 14.1  2.1  chr3              14469218 14469387 (48159102) C Dada-U1A_DR       DNA/Dada             (5135)   5844    5655 2496021 *
   261   20.4  0.0  0.0  chr3              14469340 14469393 (48159096) C EnSpm-17_DR       DNA/CMC-EnSpm        (6520)   2756    2703 2496022 *
  2061    8.3  0.0 26.6  chr3              14469438 14469879 (48158610) + hATN78B_DR        DNA/hAT-Charlie           3    351     (0) 2496023  
  1067   13.1  8.5  0.5  chr3              14469934 14470132 (48158357) C ANGEL             DNA/Kolobok            (94)    215       1 2496024  
   217   18.8  2.0  2.0  chr3              14470090 14470138 (48158351) C DNA2-16_DR        DNA                  (7961)  10090   10042 2496015 *
  8589    6.8  0.6  0.5  chr3              14470163 14471406 (48157083) C DNA2-3_DR         DNA/Merlin              (0)   1245       1 2496025  
   789   21.0 19.7  2.8  chr3              14471407 14471571 (48156918) C EnSpm-N13_DR      DNA/CMC-EnSpm       (17747)   4402    4188 2496026 *
   971   15.7  7.0  1.4  chr3              14471407 14471606 (48156883) C ANGEL             DNA/Kolobok            (98)    211       1 2496027  
   244   16.7  0.0  1.9  chr3              14471561 14471615 (48156874) C hAT-N79_DR        DNA/hAT-Ac            (353)   1736    1683 2496028 *
   517   12.5 15.2  1.7  chr3              14472047 14472219 (48156270) C DNA11TA1B_DR      DNA/CMC-EnSpm           (0)    203       1 2496029  
  4902    7.8  5.5  0.1  chr3              14472373 14473061 (48155428) + EXPANDER1_DR      LINE/RTE-BovB          2640   3365     (0) 2496030  
  2003    9.7  9.1  3.2  chr3              14473117 14473445 (48155044) C SINE2-3B_DR       SINE/tRNA-V             (2)    349       2 2496031  
   313   28.9  4.5  3.9  chr3              14473446 14473589 (48154900) + EnSpm-N10_DR      DNA/CMC-EnSpm          1618   1762  (7546) 2496032 *
   937   21.5 13.1  1.6  chr3              14473456 14473729 (48154760) C ANGEL             DNA/Kolobok             (4)    305       1 2496033  
   368   24.4  4.8  5.5  chr3              14473584 14473748 (48154741) + EnSpm-N13_DR      DNA/CMC-EnSpm         20556  20719  (1430) 2496034 *
  1805   16.7  4.8  0.3  chr3              14473842 14474154 (48154335) + Harbinger-N10_DR  DNA/PIF-Harbinger         1    327     (1) 2496035  
   769    7.8  9.6  0.0  chr3              14474408 14474522 (48153967) + DNA8-19_DR        DNA/Merlin                1    126   (180) 2496036  
  2915    7.3  7.8  2.7  chr3              14474523 14475012 (48153477) C Mariner-N38_DR    DNA/TcMar-Tc1           (4)    543      30 2496037  
  1753   16.1  1.6 15.8  chr3              14474626 14475202 (48153287) C EnSpm-6N1_DR      DNA/CMC-EnSpm        (7782)   1454     949 2496038 *
  1536   20.2  0.3  0.8  chr3              14474981 14475420 (48153069) C Zisupton-6_DR     DNA/Zisupton        (13129)   8987    8392 2496039 *
  2696   14.4  6.5  4.7  chr3              14475013 14475105 (48153384) + Merlin-1_DR       DNA/Merlin             1637   2229  (8298) 2496040  
   793   19.9  9.7  3.1  chr3              14475171 14475470 (48153019) + DNA9-3_DR         DNA/MULE-MuDR?         9442   9760  (1619) 2496041  
   286   15.2  0.0  2.2  chr3              14475430 14475476 (48153013) + DIRS-15_DR        LTR/Ngaro              6779   6824   (245) 2496042 *
   390   16.3  8.1  0.0  chr3              14475776 14475861 (48152628) + EnSpm-N38_DR      DNA/CMC-EnSpm           679    771  (1671) 2496043 *
  1655   16.2 11.2  0.9  chr3              14475818 14476202 (48152287) C hAT-N203_DR       DNA/hAT-Tip100       (4066)   1475    1052 2496044  
   237   15.0 27.5  3.5  chr3              14477375 14477512 (48150977) C DNA9-5_DR         DNA                   (608)   4319    4150 2496045  
   231   21.7  3.5  2.3  chr3              14477508 14477592 (48150897) + Polinton-4_DR     DNA/Maverick          12611  12696  (7591) 2496046 *
   549   10.9 14.4  0.8  chr3              14477592 14477702 (48150787) C Rex1-31_DRe       LINE/Rex-Babar         (12)   3521    3396 2496047  
   344   19.0  3.8  1.2  chr3              14477669 14477748 (48150741) C Gypsy-31-LTR_DR   LTR/Gypsy             (762)    192     111 2496048 *
   291   21.6  8.1  0.0  chr3              14477685 14477758 (48150731) C ERV1-N6-I_DR      LTR/ERV1              (350)   4153    4074 2496049 *
   225   23.3  0.0  5.4  chr3              14477711 14477769 (48150720) + Polinton-4N1_DR   DNA/Maverick           8795   8850  (1586) 2496050 *
   224   27.3  0.0  1.5  chr3              14477713 14477779 (48150710) + IS3EU-1_DR        DNA/IS3EU              6676   6741  (1963) 2496051 *
   222   25.2  7.4  4.8  chr3              14477780 14477943 (48150546) + EnSpm-N48_DR      DNA/CMC-EnSpm          1770   2005  (1573) 2496052 *
   599   22.9  7.0  8.9  chr3              14477832 14478319 (48150170) + Polinton-4_DR     DNA/Maverick          12407  12701  (7586) 2496053 *
   762   15.8  0.8 17.9  chr3              14477943 14478390 (48150099) + (TGGA)n           Simple_repeat             1    463   (308) 2496054  
   286   23.6  2.1  6.7  chr3              14478391 14478576 (48149913) + (TAGA)n           Simple_repeat             3    180     (0) 2496055  
   762   15.8  0.8 17.9  chr3              14478577 14478872 (48149617) + (TGGA)n           Simple_repeat           464    771     (0) 2496054  
  1073    8.3  0.0  0.0  chr3              14479204 14479348 (48149141) C LOOPERN5_DR       DNA/Kolobok-T2       (1092)    145       1 2496056  
   216    6.7  0.0  0.0  chr3              14479426 14479455 (48149034) C Crypton-N1_DR     DNA/Crypton-A         (447)     37       8 2496057  
  2580    3.8  7.9  0.0  chr3              14479654 14479995 (48148494) C Merlin-N1_DR      DNA/Merlin              (0)    369       1 2496058  
   221   18.4  0.0  4.1  chr3              14480512 14480562 (48147927) + ANGEL             DNA/Kolobok             132    180   (129) 2496059  
   384   15.8 24.5  2.0  chr3              14480658 14480977 (48147512) + Polinton-4_DR     DNA/Maverick          12408  12696  (7591) 2496060 *
  1012    7.7  1.3  5.6  chr3              14480667 14481125 (48147364) + (TGGA)n           Simple_repeat             1    665    (40) 2496061  
   228   19.7 15.1  1.4  chr3              14481126 14481377 (48147112) + Polinton-4_DR     DNA/Maverick          12410  12695  (7592) 2496062  
  1012    7.7  1.3  5.6  chr3              14481378 14481403 (48147086) + (TGGA)n           Simple_repeat           666    705     (0) 2496061  
   211   16.3  2.0  0.0  chr3              14481408 14481456 (48147033) C Helitron-2_DR     RC/Helitron          (2460)  24952   24903 2496063 *
   241   15.5  0.0  7.7  chr3              14481417 14481469 (48147020) + hAT-N127_DR       DNA/hAT-Charlie       10102  10150   (166) 2496064  
 10363    5.8  5.1  1.1  chr3              14481470 14482873 (48145616) + TZF28B            DNA/TcMar-Tc1             1   1459   (155) 2496065  
   505    8.3  2.5  0.8  chr3              14482860 14482981 (48145508) C MOSAT_DR          Satellite             (871)   1216    1093 2496066 *
  1061    6.0  0.2  0.0  chr3              14482875 14482906 (48145583) + (TAGA)n           Simple_repeat             1    175   (146) 2496067  
   463   24.0  9.4  1.1  chr3              14482907 14483171 (48145318) + Polinton-4_DR     DNA/Maverick          12410  12696  (7591) 2496068  
  1061    6.0  0.2  0.0  chr3              14483172 14483195 (48145294) + (TAGA)n           Simple_repeat           176    321     (0) 2496067  
   241   19.4  1.5  4.8  chr3              14483207 14483271 (48145218) + EnSpm-N10_DR      DNA/CMC-EnSpm          1740   1802  (7506) 2496069  
   216   21.9  0.0 10.8  chr3              14483213 14483294 (48145195) C Helitron-2_DR     RC/Helitron          (2460)  24952   24879 2496070 *
   257   18.8  0.2  0.0  chr3              14483306 14483361 (48145128) C EnSpm-17_DR       DNA/CMC-EnSpm        (6523)   2753    2705 2496071  
  2023    8.0  3.1  2.8  chr3              14484261 14484583 (48143906) + Tc1-4_DR          DNA/TcMar-Tc1             1    324  (1248) 2496072  
  1197    9.3  2.2  0.0  chr3              14484597 14484778 (48143711) C Harbinger-8N2_DR  DNA/PIF-Harbinger       (1)    547     362 2496073 *
  2127    4.0  4.7  0.3  chr3              14484754 14485030 (48143459) + L2-1_DR           LINE/L2                4697   4985     (0) 2496074  
  1571   15.7 15.3  0.5  chr3              14485031 14485351 (48143138) C Harbinger-8N2_DR  DNA/PIF-Harbinger     (180)    368       1 2496075  
   231    9.7  0.0  0.0  chr3              14485325 14485355 (48143134) C DNA2-7_DR         DNA                  (4611)   5039    5009 2496076 *
  1561    8.9  8.9  0.4  chr3              14485351 14485594 (48142895) C Tc1-4_DR          DNA/TcMar-Tc1         (321)   1251     987 2496077  
  2079    9.9 19.9  0.6  chr3              14485595 14486001 (48142488) C Kolobok-N5_DR     DNA/Kolobok-T2?         (0)    485       1 2496078  
  2106   11.1  0.3  0.3  chr3              14486009 14486315 (48142174) C Tc1-4_DR          DNA/TcMar-Tc1         (683)    889     583 2496077  
   306   21.7  0.0  0.0  chr3              14487040 14487096 (48141393) + Kolobok-N1_DR     DNA/Kolobok-T2?           2     58   (741) 2496079  
  3817   11.8  3.2 10.3  chr3              14487097 14487877 (48140612) + DNA-8-12_DR       DNA/Merlin                1    731     (0) 2496080  
   573    6.7  0.0  0.0  chr3              14487905 14487979 (48140510) + Kolobok-N1_DR     DNA/Kolobok-T2?         113    187   (612) 2496081  
  2421   10.6  7.5  3.1  chr3              14487984 14488412 (48140077) C Kolobok-N1_DR     DNA/Kolobok-T2?       (352)    447       1 2496082  
  1549    5.7  0.0  1.0  chr3              14488419 14488612 (48139877) C HATN4_DR          DNA/hAT-Charlie         (0)    192       1 2496083  
   224   28.1  0.0  0.0  chr3              14488556 14488619 (48139870) C CryptonV-N5_DR    DNA/Crypton-V       (21468)   3069    3006 2496084 *
   263   21.4  4.3  0.0  chr3              14488798 14488867 (48139622) C Mariner-N31_DR    DNA/TcMar-Tc1          (51)    489     417 2496085  
   226   22.2  6.1  1.2  chr3              14488868 14488879 (48139610) C EnSpm-N47_DR      DNA/CMC-EnSpm?        (539)   2478    2393 2496086 *
   383    9.1 25.8  0.9  chr3              14488877 14488965 (48139524) + ASAT_CY           Satellite                19    129   (133) 2496087  
   219   11.4  2.9  0.0  chr3              14488937 14488971 (48139518) C SAT-23_DR         Satellite            (3249)   1455    1420 2496088 *
   215   10.0  0.0  0.0  chr3              14488980 14489009 (48139480) + Mariner-N31_DR    DNA/TcMar-Tc1           440    469    (71) 2496089  
  1299   12.7 11.8  1.3  chr3              14489191 14489469 (48139020) + ANGEL             DNA/Kolobok               1    308     (1) 2496090  
   200   28.6 10.0  2.7  chr3              14489349 14489488 (48139001) + DNA2-9_DR         DNA                     713    862  (1839) 2496091 *
   207   20.4  3.7  9.1  chr3              14489414 14489494 (48138995) C DNA6-1_DR         DNA/hAT-hAT5          (568)    581     505 2496092  
   212   22.7  6.2  6.2  chr3              14489641 14489720 (48138769) C TDR3              DNA/hAT-Charlie        (48)    145      66 2496093  
   603   21.0 18.3  2.5  chr3              14490123 14490395 (48138094) + HAT1-N1B_DR       DNA/hAT-Ac              355    669    (70) 2496094  
   222   23.9 23.7  0.9  chr3              14490333 14490425 (48138064) C EnSpm-22N2_DR     DNA/CMC-EnSpm        (4958)    589     476 2496095 *
   297    8.1  0.0  0.0  chr3              14490463 14490499 (48137990) + HATN3_DR          DNA/hAT-Tip100            2     38   (533) 2496096  
  2278    8.0  3.1  0.0  chr3              14490500 14490826 (48137663) + HATN3_DR          DNA/hAT-Tip100          235    571     (0) 2496097  
   506   14.9 12.0  2.3  chr3              14490827 14490936 (48137553) + Zisupton-5_DR     DNA/Zisupton             26    146  (8875) 2496098 *
   634   17.9  8.7  2.5  chr3              14490930 14491078 (48137411) + DNA8-18_DR        DNA                     976   1133     (0) 2496099  
   227    9.1  0.0  0.0  chr3              14491079 14491113 (48137376) + DNA-8-17_DR       DNA/Zisupton            146    186  (8835) 2496100  
   507   15.7  0.0  0.0  chr3              14491124 14491206 (48137283) + Zisupton-5_DR     DNA/Zisupton           8939   9021     (0) 2496101  
   271    8.6  0.0  0.0  chr3              14491207 14491241 (48137248) + DNA2-14_DR        DNA                    4217   4251  (3371) 2496102  
   293   21.9  1.5  3.1  chr3              14491257 14491322 (48137167) C DNA-N21_DR        DNA/hAT-Charlie?       (35)    299     235 2496103  
  1998   11.3 13.9  0.7  chr3              14491567 14491939 (48136550) C hAT-N177B_DR      DNA/hAT-Tip100         (14)    950     529 2496104  
   903   10.2 13.2  2.4  chr3              14491920 14492109 (48136380) C hAT-N177B_DR      DNA/hAT-Tip100        (754)    210       1 2496104 *
   938   14.4  5.8  0.0  chr3              14492374 14492546 (48135943) + ANGEL             DNA/Kolobok               1    183   (126) 2496105  
   513   15.2  4.0 30.0  chr3              14492543 14492557 (48135932) C DNA8-25_DR        DNA                  (2744)   1223    1137 2496106 *
  1727    0.0  0.0  0.5  chr3              14492558 14492754 (48135735) + L2-1_DR           LINE/L2                4790   4985     (0) 2496107  
   250   17.9  1.0 13.0  chr3              14492707 14492809 (48135680) + Dada-U1A_DR       DNA/Dada               5769   5860  (5119) 2496108 *
   307   18.6  0.0  6.2  chr3              14492726 14492811 (48135678) C hAT-N134_DR       DNA/hAT?              (168)    897     817 2496109 *
   335   16.0  1.3  2.6  chr3              14492740 14492816 (48135673) + EnSpm-N13_DR      DNA/CMC-EnSpm          4313   4388 (17761) 2496110 *
   370   10.5  0.0  0.0  chr3              14492755 14492811 (48135678) C Kolobok-N4_DR     DNA/Kolobok-T2       (1324)   1678    1622 2496111 *
   513   15.2  4.0 30.0  chr3              14492755 14492767 (48135722) C DNA8-25_DR        DNA                  (2744)   1136    1044 2496106  
   342   15.2 21.9  0.0  chr3              14492812 14492859 (48135630) C ANGEL             DNA/Kolobok           (178)    131       4 2496112  
   444   20.9  0.0 11.8  chr3              14493384 14493535 (48134954) + CryptonV-N3_DR    DNA/Crypton-V          7606   7741 (12922) 2496113 *
  7136   10.8 10.1  0.7  chr3              14493400 14494580 (48133909) C Tc1-4_DR          DNA/TcMar-Tc1          (55)   1517     227 2496114  
  2386   10.4  0.0  0.0  chr3              14494592 14494919 (48133570) C Harbinger-N10_DR  DNA/PIF-Harbinger       (0)    328       1 2496115  
  1196    8.6  2.4  7.4  chr3              14494934 14495146 (48133343) C Tc1-4_DR          DNA/TcMar-Tc1        (1369)    203       1 2496114  
  1941   13.2  4.2  4.7  chr3              14495451 14495833 (48132656) + DNA6-9B_DR        DNA/hAT-hAT5              5    385   (679) 2496116  
   214   29.2  3.6  3.6  chr3              14495869 14496035 (48132454) + piggyBac-N14_DR   DNA/PiggyBac?           591    757   (240) 2496117  
   656    6.8 19.4  0.0  chr3              14496156 14496258 (48132231) + DNA6-9_DR         DNA/hAT-hAT5            572    694     (0) 2496118  
   485   20.0  7.7  3.7  chr3              14496554 14496584 (48131905) C EnSpm-7_DR        DNA/CMC-EnSpm        (1603)   9431    9270 2496119  
   819    8.9  0.8  0.8  chr3              14496585 14496709 (48131780) C ANGEL             DNA/Kolobok            (40)    269     145 2496120  
   218   21.9  1.5  4.6  chr3              14496699 14496709 (48131780) C ENSPM-6_DR        DNA/CMC-EnSpm       (14687)  17929   17921 2496121 *
  1897    8.1  0.8  0.4  chr3              14496710 14496968 (48131521) C Mariner-N7_DR     DNA/TcMar               (0)    261       2 2496122  
   281   26.7  3.8  0.9  chr3              14496969 14497055 (48131434) C Kolobok-N4_DR     DNA/Kolobok-T2       (1326)   1676    1587 2496111 *
   660   16.8  6.6  0.0  chr3              14496968 14497104 (48131385) C ANGEL             DNA/Kolobok           (163)    146       1 2496123  
   329   16.1  0.0  0.0  chr3              14497059 14497114 (48131375) + DNA-N33_DR        DNA                     624    679  (1024) 2496124 *
   244   25.8  6.2  0.0  chr3              14497610 14497706 (48130783) C EnSpm-N33_DR      DNA/CMC-EnSpm         (854)   1403    1301 2496125  
   519   24.7  2.3  5.3  chr3              14498348 14498522 (48129967) C SAT-26_DR         Satellite            (1605)   2278    2109 2496126 *
  2205   10.2  7.8  2.1  chr3              14498372 14498732 (48129757) C hAT-N137_DR       DNA/hAT-Ac            (865)   2706    2326 2496127  
   388   10.1  1.4  0.0  chr3              14498722 14498790 (48129699) + DNA-N26_DR        DNA                     698    767     (0) 2496128 *
   504   22.9 12.5 11.7  chr3              14499821 14500117 (48128372) + DNA-2-32_DR       DNA/CMC-EnSpm?         3745   4043  (4739) 2496129 *
  1725   20.9 24.7  1.8  chr3              14499867 14500498 (48127991) C Helitron-2_DR     RC/Helitron          (3591)  23821   23048 2496130 *
  2450    8.8  0.3  0.9  chr3              14500199 14500543 (48127946) C SINE2-4_DR        SINE/tRNA-V-RTE        (23)    348       6 2496131  
   304   23.4  3.9  0.0  chr3              14500487 14500563 (48127926) + DNA7-N2_DR        DNA/hAT-hAT6           1639   1718   (296) 2496132 *
   216   29.1  1.2  3.8  chr3              14500501 14500582 (48127907) C EnSpm-N44_DR      DNA/CMC-EnSpm        (3182)   5470    5391 2496133 *
   263   23.9  3.3  2.2  chr3              14500554 14500643 (48127846) + Ginger1-2_DR      DNA/Ginger-1            304    394  (6228) 2496134  
   827   19.6  1.0  2.0  chr3              14500718 14500920 (48127569) + Tx1-34_DR         LINE/L1-Tx1            5030   5230   (222) 2496135  
   303   23.6  0.0  9.6  chr3              14500932 14501034 (48127455) C IS3EU-4_DR        DNA/IS3EU            (4700)  10329   10236 2496136  
   290   21.4  0.0  2.7  chr3              14501038 14501114 (48127375) + Tx1-34_DR         LINE/L1-Tx1            5236   5310   (142) 2496135  
   687   19.4  1.6  3.9  chr3              14501126 14501307 (48127182) C DNA-6-N2_DR       DNA                  (1436)   3620    3443 2496137 *
  2173   17.1 25.5  2.6  chr3              14501149 14501482 (48127007) + Merlin-1_DR       DNA/Merlin             8202   9042  (1483) 2496138  
  2574    8.0  3.4  0.6  chr3              14501483 14501835 (48126654) + SINE2-4_DR        SINE/tRNA-V-RTE           9    371     (0) 2496139  
   555   10.5  0.0  0.0  chr3              14501765 14501850 (48126639) + TDR9              DNA                       1     86   (122) 2496140 *
   312   31.2  0.0  2.2  chr3              14501951 14502087 (48126402) + Tx1-32_DR         LINE/L1-Tx1            4926   5059   (243) 2496141  
  3611    7.8  1.5  1.1  chr3              14502088 14502630 (48125859) C DNA8-7_DR         DNA/hAT-Ac              (0)    584      40 2496142  
  4103   12.8  4.6  6.5  chr3              14503161 14504024 (48124465) C Gypsy42B-LTR_DR   LTR/Gypsy               (0)    849       1 2496143  
  1609    8.6  0.0  0.5  chr3              14504071 14504281 (48124208) + DNA2-16_DR        DNA                   13832  14041  (4010) 2496144  
   619   22.2  6.2 19.3  chr3              14504083 14504338 (48124151) C TDR19             DNA/hAT-Charlie         (4)    401     194 2496145 *
  1225   13.4  0.5  0.5  chr3              14504339 14504510 (48123979) + TDR19C            DNA/hAT-Charlie           2    173   (223) 2496146  
  3293    3.9  1.0  0.0  chr3              14504511 14504899 (48123590) C HarbingerN6_DR    DNA/PIF-Harbinger       (0)    393       1 2496147  
   247   10.5  0.0  0.0  chr3              14505106 14505143 (48123346) C Mariner-10_DR     DNA/TcMar-Tc1         (127)   1470    1433 2496148 *
   251    5.3  0.0  2.6  chr3              14505142 14505180 (48123309) C Mariner-10_DR     DNA/TcMar-Tc1        (1556)     41       4 2496149  
   249   11.7  0.0  1.7  chr3              14505222 14505282 (48123207) C DNA-N30_DR        DNA                     (7)   1023     964 2496150  
   928    8.8  8.8  0.6  chr3              14505298 14505445 (48123044) + hAT-N149_DR       DNA/hAT                 350    509   (295) 2496151  
  1089   19.5  5.5  1.6  chr3              14505457 14505691 (48122798) + DNA-TA-5_DR       DNA/TcMar-Tigger        311    554   (404) 2496152  
   535   13.1  1.2  0.0  chr3              14505686 14505759 (48122730) + hAT-N149_DR       DNA/hAT                 507    581   (223) 2496153 *
  4465    9.5  0.9  1.7  chr3              14505760 14506414 (48122075) + HarbingerN5_DR    DNA/PIF-Harbinger         1    650   (211) 2496154  
   541    1.7  0.0  0.0  chr3              14506413 14506472 (48122017) + HarbingerN5_DR    DNA/PIF-Harbinger       802    861     (0) 2496155 *
  1439   16.5  4.5  0.0  chr3              14506473 14506715 (48121774) + DNA-8-23_DR       DNA/hAT                 558    811     (0) 2496156  
   938   16.4  0.0  0.0  chr3              14506736 14506906 (48121583) C DNA11TA1_DR       DNA/CMC-EnSpm           (6)    197      27 2496157  
  1294   15.8  8.8  0.3  chr3              14507450 14507734 (48120755) C ANGEL             DNA/Kolobok             (0)    309       1 2496158  
   264   22.6  8.1  1.9  chr3              14507649 14507747 (48120742) C DNA-N33_DR        DNA                  (1151)    552     448 2496159 *
   404   13.8 11.5  0.0  chr3              14508272 14508358 (48120131) C CryptonV-N5_DR    DNA/Crypton-V       (21132)   3405    3309 2496160 *
   889   11.9  4.0 15.1  chr3              14508297 14508494 (48119995) C TDR3B             DNA/hAT-Charlie         (5)    188      10 2496161  
  2446    9.8  2.5  0.0  chr3              14508701 14509059 (48119430) + hAT-N51_DR        DNA/hAT-Ac                1    368     (0) 2496162  
  1364    6.8  9.9  0.0  chr3              14509199 14509389 (48119100) C MuDR-N2_DR        DNA/MULE-MuDR           (0)    323     114 2496163  
   330   26.4  6.6  0.8  chr3              14509287 14509354 (48119135) C CryptonV-N5_DR    DNA/Crypton-V       (20988)   3549    3475 2496164 *
  2978   10.5 16.7  2.4  chr3              14509355 14509927 (48118562) + DIRS-1-LTR_DR     LTR/Ngaro                 4    621     (1) 2496165  
   494   13.2 18.2  3.2  chr3              14509928 14510018 (48118471) C MuDR-N2_DR        DNA/MULE-MuDR         (215)    108       2 2496166  
   531   19.4  4.4  0.7  chr3              14510138 14510272 (48118217) + HarbingerN7_DR    DNA/PIF-Harbinger       335    474     (4) 2496167  
   278   16.0  0.0  0.0  chr3              14510368 14510417 (48118072) + Mariner-7_DR      DNA/TcMar-Tc1          1356   1405   (182) 2496168  
  1632   16.2  5.2  0.9  chr3              14510490 14510819 (48117670) C HarbingerN7_DR    DNA/PIF-Harbinger     (134)    344       1 2496169  
   342   24.0 18.6  0.0  chr3              14510820 14510948 (48117541) C Mariner-7_DR      DNA/TcMar-Tc1         (395)   1192    1040 2496170  
  1947   17.6 11.9  3.9  chr3              14510958 14511529 (48116960) C Harbinger-N31B_DR DNA/PIF-Harbinger       (9)    672       1 2496171  
   549   20.5 14.5  0.0  chr3              14511539 14511704 (48116785) C Mariner-7_DR      DNA/TcMar-Tc1         (554)   1033     844 2496170  
   316   25.3  4.0  0.0  chr3              14511695 14511769 (48116720) C Mariner-7_DR      DNA/TcMar-Tc1         (989)    598     521 2496170 *
   337    9.2  7.7  0.0  chr3              14511791 14511855 (48116634) + TDR9              DNA                     138    207     (1) 2496172  
  2101   10.9  7.7  0.5  chr3              14511856 14512146 (48116343) C HE1_DR1           SINE/tRNA-V-RTE        (86)    316       1 2496173  
   251   23.8  8.2  1.1  chr3              14512147 14512227 (48116262) C Mariner-7_DR      DNA/TcMar-Tc1        (1081)    506     420 2496170  
   238   23.0  0.1  0.0  chr3              14512711 14512790 (48115699) + Helitron-2_DR     RC/Helitron            6005   6091 (21321) 2496174 *
   284   21.1  1.3  0.0  chr3              14512728 14512803 (48115686) + EnSpm-N14_DR      DNA/CMC-EnSpm          3585   3661   (919) 2496175  
   230   23.2  0.0  7.7  chr3              14512731 14512814 (48115675) C Gypsy118-LTR_DR   LTR/Gypsy             (529)    504     427 2496176 *
  1498    6.3  8.1  0.0  chr3              14513220 14513440 (48115049) C TDR20             DNA/Merlin              (0)    239       1 2496177  
   476   22.5  3.0  5.5  chr3              14513775 14513943 (48114546) C Kolobok-1_DR      DNA/Kolobok-T2        (966)   5337    5173 2496178 *
   746   15.0  0.8  0.8  chr3              14513811 14513944 (48114545) C EnSpm-10_DR       DNA/CMC-EnSpm        (5192)   1113     980 2496179  
  5206   12.8  7.4  3.2  chr3              14513945 14515023 (48113466) C Kolobok-N2_DR     DNA/Kolobok-T2          (0)   1371       1 2496180  
   631   20.2  2.8  3.9  chr3              14515024 14515168 (48113321) C EnSpm-10N1_DR     DNA/CMC-EnSpm        (2538)    697     555 2496181 *
   725   15.9  2.1  1.4  chr3              14515027 14515166 (48113323) + hAT-N64B_DR       DNA/hAT-Ac             1943   2083  (1716) 2496182  
   662   17.8  4.4  1.2  chr3              14515167 14515178 (48113311) + EnSpm-10_DR       DNA/CMC-EnSpm           613    726  (5579) 2496183  
   371   21.7  2.7  3.7  chr3              14515231 14515340 (48113149) C CryptonV-N5_DR    DNA/Crypton-V       (19712)   4825    4717 2496184 *
  2149   11.3  8.7  0.0  chr3              14515244 14515589 (48112900) C HE1_DR1           SINE/tRNA-V-RTE        (25)    377       2 2496185  
   886   18.2 10.2  1.9  chr3              14515415 14515610 (48112879) C DIRS-1F-LTR_DR    LTR/Ngaro             (281)    404     193 2496186 *
   446   12.7  3.2  8.9  chr3              14515662 14515756 (48112733) + SAT-23_DR         Satellite              2069   2158  (2546) 2496187  
   254   14.8  4.0  8.4  chr3              14515691 14515753 (48112736) + ENSPM-6_DR        DNA/CMC-EnSpm         22606  22665  (9951) 2496188 *
  2574    9.8  6.0  1.5  chr3              14515754 14516189 (48112300) + HATN10_DR         DNA/hAT-Ac                1    455     (0) 2496189  
   288   16.4  4.9  0.0  chr3              14516144 14516204 (48112285) C CryptonV-N1_DR    DNA/Crypton-V        (5233)   4818    4755 2496190 *
  2918    5.8  3.2  0.0  chr3              14516191 14516570 (48111919) + DNA-AT-1_DR       DNA                       1    392     (0) 2496191  
   261   29.2  1.4  1.4  chr3              14516737 14516809 (48111680) C EnSpm-N13_DR      DNA/CMC-EnSpm       (22056)     93      21 2496192 *
   409   16.9  0.0  0.0  chr3              14516804 14516868 (48111621) + LOOPERN4B_DR      DNA/Kolobok-T2          439    503     (0) 2496193  
  1004   16.9 13.2  5.8  chr3              14517598 14517937 (48110552) + DNA-2-30B_DR      DNA                       1    364    (49) 2496194 *
  5339   12.1  2.9  5.9  chr3              14517926 14518912 (48109577) C Harbinger-4N1B_DR DNA/PIF-Harbinger      (34)   1129     171 2496195  
  1979   11.1  2.8  2.6  chr3              14518914 14519301 (48109188) + hAT-N178_DR       DNA/hAT-Ac                1    389  (1318) 2496196  
   414   21.2  5.1 12.7  chr3              14519333 14519378 (48109111) C hAT-N59B_DR       DNA/hAT-Tip100        (472)    378     213 2496197  
   613   12.7 10.6  4.3  chr3              14519379 14519510 (48108979) C hAT-N152_DR       DNA/hAT-Blackjack     (190)    140       1 2496198  
  3199   11.5  3.9  0.6  chr3              14519511 14519990 (48108499) + hAT-N178_DR       DNA/hAT-Ac             1212   1707     (0) 2496199  
   401    6.2  0.0  0.0  chr3              14520006 14520053 (48108436) C Harbinger-4N1B_DR DNA/PIF-Harbinger    (1113)     50       3 2496195  
   297   15.0  1.4  5.9  chr3              14520300 14520370 (48108119) + hAT-N134_DR       DNA/hAT?                807    874   (191) 2496200 *
   363   12.0 22.4  1.1  chr3              14520316 14520391 (48108098) C ANGEL             DNA/Kolobok            (77)    232     141 2496201  
   370   11.4  4.7  2.2  chr3              14521229 14521322 (48107167) C hAT-N131_DR       DNA/hAT-Ac           (1711)    353     267 2496202  
   302   10.4  3.0  0.0  chr3              14521264 14521316 (48107173) C DNA-N43_DR        DNA/TcMar-Fot1        (470)    584     530 2496203 *
  6669    8.2  7.6  2.5  chr3              14521317 14522418 (48106071) + HATN2_DR          DNA/hAT                   1   1157    (62) 2496204  
   539   17.2  2.0  0.0  chr3              14522417 14522509 (48105980) + DNAX-16_DR        DNA                      56    150   (273) 2496205 *
  1720   14.6  0.4  0.3  chr3              14522510 14522820 (48105669) C HarbingerN3_DR    DNA/PIF-Harbinger       (0)   1084     781 2496206  
  1092   14.6  0.7 18.2  chr3              14522787 14523096 (48105393) + CryptonV-3_DR     DNA/Crypton-V           918   1181 (22272) 2496207 *
  2110    5.6  5.9  4.7  chr3              14522821 14523158 (48105331) + Mariner-N38_DR    DNA/TcMar-Tc1            30    371   (176) 2496208  
  1088    6.3 26.5  7.1  chr3              14522902 14523127 (48105362) + EnSpm-6N1_DR      DNA/CMC-EnSpm          1140   1504  (7732) 2496209 *
   402   11.7  3.2  2.4  chr3              14523128 14523156 (48105333) C Helitron-N3B_DR   RC/Helitron          (4096)   2508    2415 2496210  
   490    9.5  1.1  3.5  chr3              14523157 14523243 (48105246) C CryptonV-N5_DR    DNA/Crypton-V       (12984)  11553   11469 2496211  
  1088    6.3 26.5  7.1  chr3              14523251 14523268 (48105221) + EnSpm-6N1_DR      DNA/CMC-EnSpm          1505   1536  (7700) 2496209  
   480   17.7  0.0  2.9  chr3              14523363 14523467 (48105022) + HATN10B_DR        DNA/hAT-Ac               17    118   (490) 2496212  
   349   26.2  3.3  0.0  chr3              14523367 14523488 (48105001) + ERV1-11_DR-I      LTR/ERV1               2705   2830  (5117) 2496213 *
  1626   18.5  5.8  0.5  chr3              14523955 14524310 (48104179) + DIRS-4N1-LTR_DR   LTR/Ngaro                 1    353     (1) 2496214  
   246   20.8  9.7  6.3  chr3              14524316 14524469 (48104020) + EnSpm-N4_DR       DNA/CMC-EnSpm            54    212     (0) 2496215 *
   248   21.0  5.6  6.6  chr3              14524366 14524472 (48104017) C hAT-N150_DR       DNA/hAT-Blackjack     (543)   1140    1035 2496216  
  1119    7.8  3.3  0.5  chr3              14524672 14524851 (48103638) C TZF28B            DNA/TcMar-Tc1        (1417)    197      13 2496217  
   368   22.9  2.0  5.1  chr3              14524853 14524953 (48103536) C DNA-8-29_DR       DNA/hAT-Tip100        (694)    326     229 2496218  
   278   24.5 20.2  0.7  chr3              14524954 14524970 (48103519) C DNA7-N2_DR        DNA/hAT-hAT6         (1648)    365     225 2496219  
  4740    2.1  8.1  0.0  chr3              14524992 14525562 (48102927) + DIRS-1C-LTR_DR    LTR/Ngaro                 1    617     (1) 2496220  
   575    9.3  1.1  1.1  chr3              14525564 14525650 (48102839) C LINEX-1_DR        Retroposon            (414)    391     305 2496221  
   729   14.7  2.1 13.5  chr3              14525662 14525850 (48102639) + HATN12B_DR        DNA/hAT-Ac              472    641    (54) 2496222  
   285   14.6  3.5  3.5  chr3              14525832 14525888 (48102601) + EnSpm-N10_DR      DNA/CMC-EnSpm          2656   2712  (6596) 2496223 *
   336    7.1  0.0  0.0  chr3              14525853 14525894 (48102595) + DNA2-7_DR         DNA                    5519   5560  (4090) 2496224  
   242   17.8  0.0  0.0  chr3              14526318 14526362 (48102127) C ANGEL             DNA/hAT                 (0)    309     265 2496225  
  9592    9.9  5.9  3.2  chr3              14526367 14527979 (48100510) + Harbinger-1N1_DR  DNA/PIF-Harbinger         3   1657     (0) 2496226  
   295   18.7  2.7  0.0  chr3              14527980 14528051 (48100438) + hAT-N134_DR       DNA/hAT?                785    858   (207) 2496227  
  1847   16.3 11.3  6.8  chr3              14528070 14528083 (48100406) C DNA8-23_DR        DNA                  (4477)   2262    2246 2496228  
   791   11.3  6.0  0.0  chr3              14528084 14528216 (48100273) + SINE2-5_DR        SINE/tRNA-V-RTE           1    141   (141) 2496229  
  1847   16.3 11.3  6.8  chr3              14528217 14528618 (48099871) C DNA8-23_DR        DNA                  (4477)   2245    1722 2496228  
   953   20.2  5.8  5.8  chr3              14528409 14528734 (48099755) + DNA2-7_DR         DNA                    4527   4852  (4798) 2496230 *
   258    7.1  0.0  3.0  chr3              14528713 14528752 (48099737) + CryptonV-N5_DR    DNA/Crypton-V          5324   5356 (19181) 2496231 *
   463   12.6  9.3  1.9  chr3              14528719 14528815 (48099674) + DNA6-6_DR         DNA                    4491   4594  (6687) 2496232 *
   480   12.0  2.1  3.2  chr3              14528786 14528880 (48099609) C hAT-N50B_DR       DNA/hAT-Ac            (654)     94       1 2496233  
  1869   12.6 10.1  2.5  chr3              14528963 14529329 (48099160) C CR1-37_DR         LINE/L2                 (1)   2716    2323 2496234  
   326   19.4  2.7  1.4  chr3              14529303 14529326 (48099163) + hAT-N117_DR       DNA/hAT-Tip100         1580   1604  (1053) 2496235 *
  3229    6.1  0.0  0.2  chr3              14529327 14529753 (48098736) C HATN1_DR          DNA/hAT                 (1)    426       1 2496236  
  2236    8.5  3.6  0.6  chr3              14529761 14530090 (48098399) C CR1-37_DR         LINE/L2               (390)   2327    1988 2496237  
   852    8.2  0.0  0.0  chr3              14530091 14530196 (48098293) C DIRS-4N2-LTR_DR   LTR/Ngaro               (0)    387     282 2496238  
  6738    2.7  1.4  0.2  chr3              14530197 14530989 (48097500) C DNA25TWA2_DR      DNA                     (0)    802       1 2496239  
   269    5.6  0.0  2.8  chr3              14530990 14531017 (48097472) C DIRS-4N2-LTR_DR   LTR/Ngaro             (104)    283     257 2496238  
  1008    4.2  0.0  0.0  chr3              14531030 14531149 (48097340) C DIRS-4N2-LTR_DR   LTR/Ngaro             (267)    120       1 2496238  
  1438    7.6  5.3  0.0  chr3              14531150 14531374 (48097115) C CR1-37_DR         LINE/L2               (730)   1987    1751 2496237  
   211   15.5  6.9  0.0  chr3              14531851 14531908 (48096581) + hAT-N164_DR       DNA/hAT-Tip100          821    882  (1158) 2496240 *
   317   11.3 11.1  1.4  chr3              14531863 14531925 (48096564) C EnSpm-N2_DR       DNA/CMC-EnSpm         (884)   3131    3063 2496241 *
  2384   12.5  7.0  1.2  chr3              14531873 14532358 (48096131) + Mariner-N38_DR    DNA/TcMar-Tc1            30    543     (4) 2496242  
   228   20.2  5.3  6.4  chr3              14532278 14532372 (48096117) + CryptonV-N4_DR    DNA/Crypton-V          5012   5105  (8388) 2496243 *
   314   22.3  6.4  0.0  chr3              14532481 14532574 (48095915) + ANGEL             DNA/Kolobok               9    108   (201) 2496244 *
  2504   14.9  6.0 11.8  chr3              14532572 14533311 (48095178) C L1-104_DR         LINE/L1                 (1)   5626    4926 2496245  
   438   19.4  8.8 11.7  chr3              14533310 14533502 (48094987) C ANGEL             DNA/hAT                (95)    214      27 2496225 *
   224   27.7 11.8  4.7  chr3              14533358 14533535 (48094954) + IS3EU-1_DR        DNA/IS3EU              3993   4182  (4522) 2496246 *
   752   25.5  7.0  9.2  chr3              14533529 14533574 (48094915) C EnSpm-N59_DR      DNA/CMC-EnSpm?       (1004)   2665    2627 2496247  
  2200   12.3  8.8  0.3  chr3              14533575 14533916 (48094573) + SINE2-4_DR        SINE/tRNA-V-RTE           1    371     (0) 2496248  
   770   16.3  0.0  0.8  chr3              14533810 14533939 (48094550) + Mariner-N5C_DR    DNA/TcMar              3348   3476  (4445) 2496249 *
   204   15.8  0.0  0.0  chr3              14534234 14534252 (48094237) + ENSPM-6_DR        DNA/CMC-EnSpm         31697  31715   (901) 2496250  
   765   19.9 16.1  3.8  chr3              14534253 14534513 (48093976) C CryptonV-N6_DR    DNA/Crypton-V           (0)    562     271 2496251  
   289    5.7  0.0  0.0  chr3              14534508 14534542 (48093947) C TC1DR3            DNA/TcMar-Tc1        (1190)     35       1 2496252 *
   687   11.6 10.2  1.2  chr3              14534550 14534706 (48093783) + EnSpm-N21_DR      DNA/CMC-EnSpm             1    171   (308) 2496253  
   952   17.0  8.5  0.0  chr3              14536078 14536301 (48092188) C ENSPM-6_DR        DNA/CMC-EnSpm       (17739)  14877   14635 2496254 *
  1706   15.6  3.9  4.1  chr3              14536111 14536552 (48091937) + hAT-N21B_DR       DNA/hAT-Ac              766   1206    (95) 2496255  
  1729   14.7  1.0  0.3  chr3              14537148 14537454 (48091035) + ANGEL             DNA/Kolobok               1    309     (0) 2496256  
   258   18.4  0.0  0.0  chr3              14537412 14537460 (48091029) C DNA2-16_DR        DNA                  (7961)  10090   10042 2496257 *
  8137    8.1  6.2  0.7  chr3              14537668 14538829 (48089660) C TC1DR3            DNA/TcMar-Tc1           (0)   1225       1 2496258  
   360   14.4 26.0  0.0  chr3              14539050 14539151 (48089338) C DNA11TA1_DR       DNA/CMC-EnSpm           (0)    203      74 2496259 *
   496   23.3  2.0  5.5  chr3              14539137 14539286 (48089203) + DNA-8-9_DR        DNA/hAT-Ac             3254   3398   (321) 2496260 *
  1752   10.7  8.8  2.1  chr3              14539153 14539459 (48089030) + HE1_DR1           SINE/tRNA-V-RTE          12    338    (64) 2496261  
   574   15.9  5.6  0.0  chr3              14539368 14539474 (48089015) + Penelope-5_DR     LINE/Penelope          2233   2345   (531) 2496262 *
   201    4.2  0.0  0.0  chr3              14539913 14539936 (48088553) + Dada-U1A_DR       DNA/Dada               5648   5671  (5308) 2496263 *
   542   21.1  0.6  8.1  chr3              14539934 14539960 (48088529) C Dada-U1A_DR       DNA/Dada             (5171)   5808    5737 2496264  
   601   16.0  0.0  0.9  chr3              14539961 14540067 (48088422) C ANGEL             DNA/Kolobok           (150)    159      54 2496265  
   542   21.1  0.6  8.1  chr3              14540068 14540093 (48088396) C Dada-U1A_DR       DNA/Dada             (5171)   5736    5660 2496264  
   202   26.2 10.7  0.0  chr3              14540144 14540246 (48088243) C Merlin-2_DR       DNA/Merlin           (6602)   7319    7206 2496266 *
   354   17.0 10.6  0.0  chr3              14540157 14540250 (48088239) + TE-X-13_DR        Unknown                1220   1323  (1102) 2496267 *
   568   16.7  0.9  0.9  chr3              14540184 14540292 (48088197) C ANGEL             DNA/Kolobok           (147)    162      54 2496268  
   323   22.4 10.1  6.3  chr3              14540267 14540404 (48088085) + TE-X-13_DR        Unknown                1105   1247  (1178) 2496269 *
   484   17.3  7.3  0.0  chr3              14540297 14540406 (48088083) C ANGEL             DNA/hAT                (22)    287     170 2496270  
   301   18.8  0.0  8.0  chr3              14540338 14540418 (48088071) C EnSpm-N6B_DR      DNA/CMC-EnSpm?       (2586)    664     590 2496271 *
   213   13.3 13.3  0.0  chr3              14540425 14540469 (48088020) C hAT-N134_DR       DNA/hAT?              (280)    785     735 2496272  
   673   12.7  0.0  1.8  chr3              14540528 14540639 (48087850) C ANGEL             DNA/hAT               (146)    163      54 2496270  
   666   10.3  4.7  0.0  chr3              14540654 14540760 (48087729) C ANGEL             DNA/hAT                (29)    280     169 2496273  
   214   26.4 10.2  1.9  chr3              14540668 14540692 (48087797) C DNA6-1_DR         DNA/hAT-hAT5          (477)    672     619 2496274 *
   287   21.9  2.6  4.0  chr3              14540693 14540768 (48087721) + EnSpm-14_DR       DNA/CMC-EnSpm          5166   5240  (1909) 2496275  
   214   26.4 10.2  1.9  chr3              14540769 14540814 (48087675) C DNA6-1_DR         DNA/hAT-hAT5          (477)    618     514 2496274  
   335   21.4  5.7  6.5  chr3              14540832 14540864 (48087625) + EnSpm-N47_DR      DNA/CMC-EnSpm?          871   1009  (2008) 2496276  
   531   18.7  0.0  0.0  chr3              14540865 14540971 (48087518) C ANGEL             DNA/hAT               (147)    162      56 2496273  
   322   25.5  0.0  1.0  chr3              14540881 14540983 (48087506) + EnSpm-N10_DR      DNA/CMC-EnSpm          1786   1887  (7421) 2496277 *
   433   14.7  9.5  0.0  chr3              14540977 14541071 (48087418) C ANGEL             DNA/hAT                (14)    295     192 2496278  
   286   19.4  8.3  0.0  chr3              14541018 14541089 (48087400) + hAT-N137_DR       DNA/hAT-Ac              631    708  (2863) 2496279 *
  5113    2.7  0.0  0.8  chr3              14541071 14541677 (48086812) + L2-2_DRe          LINE/L2                3635   4236     (2) 2496280  
   213   13.3 13.3  0.0  chr3              14541718 14541762 (48086727) C hAT-N134_DR       DNA/hAT?              (280)    785     735 2496281  
   419   20.3  8.6  2.4  chr3              14541790 14541905 (48086584) + TE-X-13_DR        Unknown                1201   1323  (1102) 2496282 *
   610   13.8  0.0  1.8  chr3              14541838 14541948 (48086541) C ANGEL             DNA/hAT               (147)    162      54 2496278  
   416   20.6 10.4  2.8  chr3              14541933 14541962 (48086527) C Dada-U1A_DR       DNA/Dada             (5036)   5943    5799 2496283 *
   644    5.8  8.6  1.8  chr3              14541963 14542067 (48086422) C ANGEL             DNA/Kolobok            (29)    280     169 2496284  
   415   13.6  0.0  3.7  chr3              14541993 14542076 (48086413) + EnSpm-17_DR       DNA/CMC-EnSpm          3267   3347  (5929) 2496285 *
   219   21.1  2.1  5.4  chr3              14542485 14542496 (48085993) C IS3EU-2_DR        DNA/IS3EU            (2922)  15373   15365 2496286  
  1162    9.3  7.2  1.0  chr3              14542497 14542691 (48085798) C ANGEL             DNA/Kolobok             (3)    306     100 2496287  
   238   23.7  0.0  0.0  chr3              14542703 14542714 (48085775) + DNA2-9_DR         DNA                     645    656  (2045) 2496288  
   426   14.1  0.0  1.3  chr3              14542715 14542793 (48085696) C Dada-U1A_DR       DNA/Dada            (-1199)   5815    5736 2496283  
   280   15.4  0.0  6.2  chr3              14542733 14542801 (48085688) + EnSpm-16_DR       DNA/CMC-EnSpm          3004   3068  (6716) 2496289 *
   280   18.9  0.0  5.9  chr3              14542789 14542802 (48085687) C EnSpm-N13_DR      DNA/CMC-EnSpm        (8436)  13713   13631 2496290  
   312   21.6  0.0  0.0  chr3              14542803 14542876 (48085613) C hAT-N134_DR       DNA/hAT?              (126)    939     866 2496291 *
   367   15.2  0.0  0.0  chr3              14542813 14542878 (48085611) + ANGEL             DNA/Kolobok             123    188   (121) 2496292  
   250   23.5  0.0 13.5  chr3              14542836 14542953 (48085536) C DNA2-9_DR         DNA                  (1999)    702     599 2496293 *
   502   16.4  0.0  4.8  chr3              14542961 14543069 (48085420) C Kolobok-N4_DR     DNA/Kolobok-T2       (1276)   1726    1623 2496294 *
   598   10.9  0.0  1.1  chr3              14542967 14543059 (48085430) C ANGEL             DNA/Kolobok           (118)    191     100 2496295  
   330   21.5  2.7 13.2  chr3              14543060 14543116 (48085373) + hAT-N134_DR       DNA/hAT?                861    996    (69) 2496296 *
   563   13.5  0.0  0.0  chr3              14543086 14543174 (48085315) C ANGEL             DNA/Kolobok           (121)    188     100 2496297  
   402   15.4  0.0  5.1  chr3              14543183 14543264 (48085225) C EnSpm-16_DR       DNA/CMC-EnSpm        (6713)   3071    2994 2496298 *
   568    6.8  0.0  0.0  chr3              14543200 14543272 (48085217) + ANGEL             DNA/Kolobok             119    191   (118) 2496299  
   317   21.5  2.5 11.7  chr3              14543227 14543384 (48085105) C hAT-N134_DR       DNA/hAT?               (60)   1005     861 2496300 *
   351   25.0  5.6  1.5  chr3              14543260 14543295 (48085194) + DNA7-N1_DR        DNA/Zisupton           8068   8197  (2219) 2496301  
   296   20.0  5.4  3.2  chr3              14543273 14543292 (48085197) + EnSpm-N13_DR      DNA/CMC-EnSpm         13626  13720  (8429) 2496302 *
   595    9.0  3.4  0.0  chr3              14543296 14543384 (48085105) + ANGEL             DNA/Kolobok             100    191   (118) 2496303  
   411   21.0  3.0  0.0  chr3              14543298 14543397 (48085092) C EnSpm-N47_DR      DNA/CMC-EnSpm?       (2052)    965     863 2496304 *
   475   19.2  1.0  3.0  chr3              14543398 14543499 (48084990) + Kolobok-N4_DR     DNA/Kolobok-T2         1623   1722  (1280) 2496305 *
   638   11.8  1.0  0.0  chr3              14543410 14543511 (48084978) + ANGEL             DNA/Kolobok             102    204   (105) 2496306  
   298   11.9 17.9  0.0  chr3              14544322 14544388 (48084101) C ASAT_CY           Satellite             (141)    121      43 2496307  
   428   18.5  1.2 12.8  chr3              14544400 14544554 (48083935) C EnSpm-N26B_DR     DNA/CMC-EnSpm           (0)    221      88 2496308  
   237   24.3 12.6  7.7  chr3              14544455 14544628 (48083861) + EnSpm-N26B_DR     DNA/CMC-EnSpm             8    189    (32) 2496309 *
   387   20.0  0.0  0.0  chr3              14544574 14544648 (48083841) C EnSpm-N26B_DR     DNA/CMC-EnSpm          (21)    200     126 2496310  
   245   19.7  0.0  9.8  chr3              14544665 14544754 (48083735) C EnSpm-N26B_DR     DNA/CMC-EnSpm          (22)    199     118 2496310  
  2489   12.0  7.4  0.5  chr3              14544784 14545228 (48083261) + L2-32_DRe         LINE/L2                2099   2555     (5) 2496311  
   425   14.2  6.8  6.1  chr3              14545370 14545498 (48082991) C EnSpm-N26B_DR     DNA/CMC-EnSpm           (8)    213      98 2496312  
   381   15.7  7.1  1.1  chr3              14545467 14545550 (48082939) C EnSpm-N26B_DR     DNA/CMC-EnSpm           (8)    213     125 2496313 *
   245   12.9  5.4  3.5  chr3              14545509 14545564 (48082925) + EnSpm-N26B_DR     DNA/CMC-EnSpm             8     64   (157) 2496314 *
   243   14.3  2.0  2.0  chr3              14545568 14545617 (48082872) C EnSpm-N26B_DR     DNA/CMC-EnSpm          (28)    193     144 2496308  
   278   20.4  6.3  4.6  chr3              14545640 14545800 (48082689) C EnSpm-N26B_DR     DNA/CMC-EnSpm           (8)    213      98 2496315  
  1954    7.2  0.0  0.0  chr3              14545804 14546080 (48082409) C TDR16             DNA/Merlin              (0)    313      37 2496316  
   601    4.0  0.0  0.0  chr3              14546063 14546138 (48082351) C TDR9              DNA                   (132)     76       1 2496317 *
  2634    6.4  0.5  4.2  chr3              14546071 14546444 (48082045) C HE2_DR            SINE/tRNA-V-RTE         (0)    363       3 2496318  
   318   16.9  1.2  3.9  chr3              14546433 14546444 (48082045) C hAT-N53B_DR       DNA/hAT-Ac           (1005)   3172    3127 2496319 *
   442    8.1  0.0  0.0  chr3              14546445 14546506 (48081983) C TDR16             DNA/Merlin            (251)     62       1 2496320  
   294   14.8  0.0  3.3  chr3              14546459 14546492 (48081997) + hAT-27N1_DR       DNA/hAT-Ac              466    497   (234) 2496321 *
   447   19.6  4.5  4.6  chr3              14546493 14546751 (48081738) C EnSpm-N26B_DR     DNA/CMC-EnSpm           (3)    218      93 2496322  
   338   15.1  6.2 17.2  chr3              14546692 14546819 (48081670) + EnSpm-N26B_DR     DNA/CMC-EnSpm             8    123    (98) 2496323 *
   392   22.9 10.1  4.5  chr3              14547356 14547524 (48080965) + hAT-N137_DR       DNA/hAT-Ac              564    741  (2830) 2496324 *
   933   19.3  3.4  3.4  chr3              14547384 14547619 (48080870) C ANGEL             DNA/Kolobok            (33)    276      41 2496325  
   404   21.8  9.2  9.2  chr3              14547437 14547653 (48080836) C DNA2-8_DR         DNA/CMC-EnSpm        (2695)   1712    1496 2496326 *
   403    4.9 27.7  1.9  chr3              14547684 14547766 (48080723) C L2-5_DRe          LINE/L2                 (0)   2227    2124 2496327  
   758   17.8  2.8  4.5  chr3              14548061 14548242 (48080247) + CryptonH-1_DR     DNA/Crypton-H          8965   9143   (240) 2496328  
   254   26.0  6.1  0.4  chr3              14548483 14548611 (48079878) C Mariner-N6_DR     DNA/TcMar-Tc1         (327)   1325    1090 2496329  
  3115    4.4  0.0  0.7  chr3              14548706 14549121 (48079368) C DNA-2-30B_DR      DNA                     (0)    413       1 2496330  
  3836    3.9  4.0  3.0  chr3              14549405 14549930 (48078559) + piggyBac-N17_DR   DNA/PiggyBac?             1    531     (0) 2496331  
   307   18.6  1.4  0.0  chr3              14550799 14550868 (48077621) C DNA8-20_DR        DNA/hAT              (8023)  12765   12695 2496332  
  1632    5.5  0.5  0.0  chr3              14551065 14551263 (48077226) + hAT-N127_DR       DNA/hAT-Charlie        5805   6004  (4312) 2496333  
   513   18.6  0.0  1.0  chr3              14551180 14551282 (48077207) C L1-60_DR          LINE/L1              (5302)    375     274 2496334 *
  1576    9.1 22.1  3.4  chr3              14551274 14551626 (48076863) C EnSpm-N21_DR      DNA/CMC-EnSpm          (62)    417       1 2496335  
   501   11.1  0.0  0.0  chr3              14551647 14551718 (48076771) + L2-17_DRe         LINE/L2                2499   2570   (946) 2496336  
  3205   15.3  6.5  4.9  chr3              14551722 14552424 (48076065) + DNA-5-1B_DR       DNA/hAT-Tip100            1    714     (0) 2496337  
  2287   15.8  5.2  0.2  chr3              14552425 14552847 (48075642) + L2-17_DRe         LINE/L2                2569   3012   (504) 2496336  
  1425   12.7  2.9  0.8  chr3              14552848 14553136 (48075353) + DNA-2-30B_DR      DNA                       1    294    (94) 2496338  
   219   13.4  7.5  1.8  chr3              14553152 14553204 (48075285) C DNA-2-30_DR       DNA                   (153)    235     180 2496339 *
   645   13.9 19.5  3.0  chr3              14553195 14553394 (48075095) C DNA-2-30B_DR      DNA                    (60)    353     122 2496340 *
   803   15.3  5.0  2.9  chr3              14553381 14553582 (48074907) C L1-52_DR          LINE/L1                 (6)   5601    5396 2496341  
   283   16.7  6.2  4.4  chr3              14553553 14553573 (48074916) C EnSpm-N13_DR      DNA/CMC-EnSpm       (13941)   8208    8175 2496342 *
   321    8.5  0.0  4.3  chr3              14553574 14553622 (48074867) + ENSPM-6_DR        DNA/CMC-EnSpm         14006  14052 (18564) 2496343 *
  2541    9.5  5.3 11.8  chr3              14553583 14554132 (48074357) C Mariner-N38_DR    DNA/TcMar-Tc1           (0)    547      30 2496344  
   283   16.7  6.2  4.4  chr3              14553629 14553649 (48074840) C EnSpm-N13_DR      DNA/CMC-EnSpm       (13941)   8174    8136 2496342 *
   655    8.5 14.3  0.7  chr3              14554030 14554148 (48074341) + CryptonV-N4_DR    DNA/Crypton-V          4966   5100  (8393) 2496345 *
  3278   13.4  0.2  0.2  chr3              14554139 14554640 (48073849) C L1-52_DR          LINE/L1               (204)   5403    4902 2496341  
  1596    9.3  7.3  0.7  chr3              14554677 14554935 (48073554) C L2-5_DRe          LINE/L2                 (6)   2221    1946 2496346  
   282   30.6  0.0  2.7  chr3              14554840 14554953 (48073536) C DNA2-13_DR        DNA                  (1539)   4359    4249 2496347 *
   394   19.4 11.4  0.7  chr3              14554959 14555098 (48073391) C ASAT_CY           Satellite              (73)    189      35 2496348  
   367   21.2 24.9  1.6  chr3              14555016 14555212 (48073277) + Mariner-N31_DR    DNA/TcMar-Tc1           299    540     (0) 2496349 *
   333   26.6  3.9  0.0  chr3              14555100 14555227 (48073262) + Dada-tL_DR        DNA/Dada               2904   3036  (7371) 2496350 *
   907   10.2  0.0  1.5  chr3              14555459 14555597 (48072892) + hAT-N66B_DR       DNA/hAT-Charlie           1    137    (58) 2496351  
   458   12.8  6.4  0.0  chr3              14555606 14555683 (48072806) C Harbinger-N10_DR  DNA/PIF-Harbinger       (1)    327     245 2496352  
  6833    4.5  0.7 13.1  chr3              14555684 14556748 (48071741) + hAT-N34_DR        DNA/hAT-Ac                1    948     (1) 2496353  
  1257   17.1  5.8  0.4  chr3              14556749 14556988 (48071501) C Harbinger-N10_DR  DNA/PIF-Harbinger      (75)    253       1 2496354  
   438    5.4  0.0  0.0  chr3              14556992 14557047 (48071442) + hAT-N66B_DR       DNA/hAT-Charlie         140    195     (0) 2496355  
   419   22.2  7.0  1.5  chr3              14557162 14557178 (48071311) C CryptonV-N4_DR    DNA/Crypton-V        (4234)   9259    9127 2496356  
   697   13.8  0.0  0.0  chr3              14557179 14557287 (48071202) + DNA7-N2_DR        DNA/hAT-hAT6           1426   1534   (480) 2496357  
   466   18.5  0.0  0.0  chr3              14557304 14557384 (48071105) C TC1DR3            DNA/TcMar-Tc1        (1144)     81       1 2496358  
   657   21.6  7.3  0.5  chr3              14557401 14557420 (48071069) + EnSpm-N11_DR      DNA/CMC-EnSpm          1542   1573  (3780) 2496359  
  2090   12.7  5.0  0.8  chr3              14557421 14557784 (48070705) + HE1_DR1           SINE/tRNA-V-RTE           1    379    (23) 2496360  
   426   13.5 33.1  1.8  chr3              14557769 14557791 (48070698) + hAT-N134_DR       DNA/hAT?                712    785   (280) 2496361 *
  1100    8.5 31.1  1.0  chr3              14557792 14558029 (48070460) C ANGEL             DNA/Kolobok             (0)    309       1 2496362  
   603   20.4 10.0  8.0  chr3              14558030 14558058 (48070431) + IS3EU-1_DR        DNA/IS3EU              3909   4180  (4524) 2496363  
   426   21.3  4.0  7.8  chr3              14558804 14559002 (48069487) C ASAT_CY           Satellite               (0)    262      71 2496364 *
  1979   10.8  2.8  0.3  chr3              14558988 14559275 (48069214) + DNA-1-6_DR        DNA                     247    541    (84) 2496365  
  2512    5.0  0.6  0.3  chr3              14559279 14559596 (48068893) + hAT-N78_DR        DNA/hAT-Charlie           1    319     (0) 2496366  
   667    5.8  0.0  0.0  chr3              14559602 14559687 (48068802) + DNA-1-6_DR        DNA                     540    625     (0) 2496367  
  1725   12.9  6.8  1.5  chr3              14559881 14560250 (48068239) C Mariner-N38_DR    DNA/TcMar-Tc1          (63)    484      96 2496368  
   470   14.4  0.0  8.8  chr3              14561072 14561170 (48067319) + Kolobok-N15_DR    DNA/Kolobok               1     91   (821) 2496369  
   883   15.3  8.3  0.0  chr3              14561199 14561342 (48067147) + DNA-N17_DR        DNA                       8    163   (204) 2496370  
  2029   16.3  4.9  2.6  chr3              14561363 14561772 (48066717) C Kolobok-N15_DR    DNA/Kolobok           (490)    422       4 2496371  
   226   30.0  0.0  6.2  chr3              14561681 14561783 (48066706) + DNA7-N1_DR        DNA/Zisupton           8222   8318  (2099) 2496372 *
   246   27.5  0.0  3.8  chr3              14561732 14561814 (48066675) C DNA2-8_DR         DNA/CMC-EnSpm        (2866)   1541    1462 2496373  
   286   28.6  1.3  0.0  chr3              14564106 14564118 (48064371) C EnSpm-N11_DR      DNA/CMC-EnSpm        (2367)   2986    2973 2496374  
  2429   12.3  1.1  0.0  chr3              14564119 14564493 (48063996) + HE1_DR1           SINE/tRNA-V-RTE           1    379    (23) 2496375  
   464   14.8  0.0  3.7  chr3              14564424 14564507 (48063982) C hAT-N142_DR       DNA/hAT?              (986)    450     370 2496376 *
  1110    9.5  0.0  0.6  chr3              14564674 14564842 (48063647) + Merlin-N3_DR      DNA/Merlin               46    213    (42) 2496377  
   234   23.3  5.0  5.0  chr3              14564815 14564827 (48063662) C DNA-N27_DR        DNA                   (223)    772     637 2496378 *
   262   18.2  0.8  6.0  chr3              14564828 14564950 (48063539) C hAT-N48D_DR       DNA/hAT-Ac            (272)    846     730 2496379 *
   504   12.7  1.6  0.8  chr3              14564842 14564968 (48063521) C DNA-2-32_DR       DNA/CMC-EnSpm?       (3146)   5636    5509 2496380 *
  3718   10.8  3.8  7.3  chr3              14564862 14564936 (48063553) C Merlin-1_DR       DNA/Merlin           (8292)   2235    1549 2496381  
  3858    9.1  2.8  1.2  chr3              14564937 14565571 (48062918) + Helitron-N3B_DR   RC/Helitron            1831   2475  (4129) 2496382  
   662   17.4  0.8  0.6  chr3              14565423 14565453 (48063036) C EnSpm-N42_DR      DNA/CMC-EnSpm         (560)    692     601 2496383 *
   964    7.5  1.5  0.0  chr3              14565454 14565587 (48062902) C Zisupton-6_DR     DNA/Zisupton        (13236)   8880    8745 2496384  
   490   14.8  3.6  5.6  chr3              14565470 14565634 (48062855) + hAT-N39_DR        DNA/hAT-Tip100         1245   1406   (188) 2496385 *
   245   13.7 13.1  0.5  chr3              14565526 14565673 (48062816) C DNA-N30_DR        DNA                     (8)   1038     900 2496386 *
   662   17.4  0.8  0.6  chr3              14565588 14565609 (48062880) C EnSpm-N42_DR      DNA/CMC-EnSpm         (560)    600     528 2496383  
  4837    8.1 17.2  0.8  chr3              14566352 14567148 (48061341) + TDR2              DNA/TcMar-Tc1             2    928     (9) 2496387  
   265   21.0  0.0  1.6  chr3              14567122 14567184 (48061305) C Gypsy-31-LTR_DR   LTR/Gypsy             (780)    174     113 2496388 *
   280    8.5  0.0  0.0  chr3              14567141 14567187 (48061302) + hAT-N70_DR        DNA/hAT?                605    651   (674) 2496389  
   273   15.5  3.5  0.0  chr3              14567142 14567199 (48061290) C DNA-N43_DR        DNA/TcMar-Fot1        (479)    575     516 2496390 *
  2001   12.2  5.2  6.0  chr3              14567204 14567586 (48060903) C HATN2_DR          DNA/hAT                (51)   1168     789 2496391  
   557   16.3  4.7  6.1  chr3              14567682 14567831 (48060658) + hAT-N177_DR       DNA/hAT-Tip100          439    586   (384) 2496392  
   748    7.4  3.2  1.6  chr3              14567853 14567975 (48060514) + hAT-N123_DR       DNA/hAT-Ac              570    694   (200) 2496393  
  2089    7.9  0.4  1.4  chr3              14567992 14568272 (48060217) + hAT-N32_DR        DNA/hAT-Charlie         224    501     (0) 2496394  
   580   12.7  8.0 13.7  chr3              14568288 14568487 (48060002) + hAT-N123_DR       DNA/hAT-Ac              705    894     (0) 2496395  
   231   17.5  0.0  0.0  chr3              14568489 14568528 (48059961) + TE-X-18_DR        DNA                     208    247     (2) 2496396  
   588   14.5  8.8  0.7  chr3              14569098 14569222 (48059267) + DNAX-16_DR        DNA                     199    333    (90) 2496397  
  1009   12.7 33.2  0.8  chr3              14569225 14569501 (48058988) + Kolobok-N5_DR     DNA/Kolobok-T2?          62    427    (58) 2496398  
   211   19.5  1.4  7.3  chr3              14569694 14569744 (48058745) + EnSpm-N10_DR      DNA/CMC-EnSpm          6765   6811  (2497) 2496399  
  1280   11.3  0.5  1.0  chr3              14569745 14569949 (48058540) + LOOPERN6B_DR      DNA/Kolobok-T2?           1    204   (592) 2496400  
   870    5.4 16.3  0.0  chr3              14569972 14570100 (48058389) + Kolobok-N5_DR     DNA/Kolobok-T2?         107    256   (229) 2496401  
   619    9.8  4.8  2.7  chr3              14570112 14570257 (48058232) C Tx1-28_DR         LINE/L1-Tx1            (11)   3847    3699 2496402  
   321   24.6  1.1 28.8  chr3              14570268 14570305 (48058184) C DNA-6-N5B_DR      DNA                  (1561)   1962    1748 2496403  
   410   22.0  0.4 28.8  chr3              14570306 14570541 (48057948) C TDR3B             DNA/hAT-Charlie         (0)    193      10 2496404 *
  1451   14.5  9.2  1.5  chr3              14570353 14570540 (48057949) + hATN-28_DRe       DNA/hAT-Charlie           1    405     (0) 2496405  
  1039   10.1  4.4  0.0  chr3              14570541 14570698 (48057791) C TDR3B             DNA/hAT-Charlie        (28)    165       1 2496406  
   278   25.7  6.9  0.9  chr3              14570612 14570713 (48057776) C L1-60_DR          LINE/L1              (5292)    385     278 2496407 *
   565    5.0  0.0  2.5  chr3              14570695 14570776 (48057713) C Tx1-28_DR         LINE/L1-Tx1           (151)   3707    3628 2496408 *
   759    8.7  0.9  0.0  chr3              14570775 14570889 (48057600) + Tx1-28_DR         LINE/L1-Tx1            2785   2900   (958) 2496409  
   940   16.2  5.6  1.4  chr3              14570906 14571118 (48057371) + Kolobok-N5_DR     DNA/Kolobok-T2?         263    484     (1) 2496410  
   207   27.8  0.0  1.9  chr3              14572240 14572294 (48056195) + DNA6-10_DR        DNA                    1845   1898  (4808) 2496411 *
   241   19.6  0.0  0.0  chr3              14572254 14572299 (48056190) C LOOPERN7_DR       DNA/Kolobok-T2        (976)    314     269 2496412 *
  1225   14.6  5.0  5.3  chr3              14572261 14572542 (48055947) + CryptonV-N3_DR    DNA/Crypton-V           923   1203 (19460) 2496413  
   847   13.4  0.0  5.6  chr3              14572675 14572824 (48055665) C hAT-N126D_DR      DNA/hAT-Ac              (0)    614     473 2496414 *
  1056    9.1 37.7  1.6  chr3              14572824 14573053 (48055436) C Rex1-40B3_DR      LINE/Rex-Babar          (3)    411      99 2496415  
   915   16.6 19.8  5.2  chr3              14573059 14573477 (48055012) C hAT-N126D_DR      DNA/hAT-Ac            (137)    477       1 2496414  
   641   18.9  0.5 10.6  chr3              14573820 14573837 (48054652) + Kolobok-3_DR      DNA/Kolobok-T2          786    969  (4993) 2496416  
   950   12.1  5.4  6.0  chr3              14573838 14574022 (48054467) + CryptonV-N3_DR    DNA/Crypton-V           923   1106 (19557) 2496417  
  3257   11.1  1.2  1.2  chr3              14574026 14574556 (48053933) + L2-14_DRe         LINE/L2                   1    632   (794) 2496418  
  7440    4.2  2.8  2.3  chr3              14574557 14575562 (48052927) + LOOPERN3_DR       DNA/Kolobok-T2            1   1011     (0) 2496419  
  3034    6.4  1.7 54.5  chr3              14575563 14576688 (48051801) + L2-14_DRe         LINE/L2                 417   1157    (37) 2496418  
   218    8.6  0.0  0.0  chr3              14576686 14576720 (48051769) + Kolobok-3_DR      DNA/Kolobok-T2         5203   5237   (729) 2496420 *
   365   15.8 14.6  0.0  chr3              14576746 14576827 (48051662) + TC1DR3            DNA/TcMar-Tc1           693    786   (439) 2496421  
   762   26.1  9.8  0.8  chr3              14576954 14577189 (48051300) + TC1DR3            DNA/TcMar-Tc1           812   1068   (157) 2496422  
   556    9.4 12.2  4.5  chr3              14577194 14577316 (48051173) C CryptonV-N4_DR    DNA/Crypton-V        (8395)   5098    4967 2496423 *
  3188    7.3  5.0  0.6  chr3              14577208 14577703 (48050786) + Mariner-N38_DR    DNA/TcMar-Tc1            30    547     (0) 2496424  
   211    8.7 10.4  3.9  chr3              14577666 14577713 (48050776) + hAT-N164_DR       DNA/hAT-Tip100         1318   1368   (672) 2496425 *
   240   31.0  1.7  7.1  chr3              14577714 14577724 (48050765) C Dada-U1A_DR       DNA/Dada             (5026)   5953    5936 2496426  
   987   15.9 19.7  0.3  chr3              14577737 14577995 (48050494) + ANGEL             DNA/Kolobok               1    309     (0) 2496427  
   274   26.0  0.0  5.2  chr3              14577788 14577805 (48050684) + EnSpm-14N1_DR     DNA/CMC-EnSpm          3281   3354   (831) 2496428 *
   240   31.0  1.7  7.1  chr3              14577806 14577890 (48050599) C Dada-U1A_DR       DNA/Dada             (5026)   5935    5786 2496426  
   256   21.2  4.5  0.0  chr3              14577937 14578002 (48050487) C DNA6-1_DR         DNA/hAT-hAT5          (561)    588     520 2496429 *
   291   19.4 11.9  0.0  chr3              14577997 14578063 (48050426) + TC1DR3            DNA/TcMar-Tc1          1151   1225     (0) 2496430  
   201   22.7  2.9  4.4  chr3              14578163 14578178 (48050311) C EnSpm-N1_DR       DNA/CMC-EnSpm        (1572)    958     944 2496431  
   704   18.7  2.3  1.1  chr3              14578179 14578351 (48050138) C Kolobok-N10_DR    DNA/Kolobok             (0)    643     469 2496432  
   222   15.9  5.4  6.8  chr3              14578626 14578699 (48049790) C Dada-tL_DR        DNA/Dada             (7429)   2978    2906 2496433 *
   284   18.6  2.9  0.0  chr3              14578659 14578728 (48049761) C Mariner-N31_DR    DNA/TcMar-Tc1          (77)    463     392 2496434  
  1035   10.3  2.3  0.0  chr3              14578750 14578923 (48049566) + L1-17_DR          LINE/L1                5416   5593     (0) 2496435  
   283   20.8  0.0  1.3  chr3              14578939 14579016 (48049473) + ASAT_CY           Satellite               102    178    (84) 2496436  
   227    7.0  0.0  0.0  chr3              14579006 14579076 (48049413) + (TTC)n            Simple_repeat             2     72     (0) 2496437 *
   296   15.7  0.0 24.2  chr3              14579063 14579180 (48049309) + ASAT_CY           Satellite               168    262     (0) 2496436  
  4669    3.0  0.5  0.5  chr3              14579212 14579777 (48048712) + L2-2_DRe          LINE/L2                3673   4238     (0) 2496438  
  2200   14.9 10.4  1.9  chr3              14579907 14580406 (48048083) C hAT-N86_DR        DNA/hAT-Ac              (1)    543       2 2496439  
   803   19.3  5.0  0.0  chr3              14581327 14581564 (48046925) C Polinton-1_DR     DNA/Maverick          (635)  17850   17601 2496440  
   737   10.4  0.5  1.6  chr3              14581406 14581427 (48047062) C ERV1-N3-I_DR      LTR/ERV1              (807)   3784    3604 2496441 *
   981    7.0 13.0  1.7  chr3              14581428 14581588 (48046901) C DNA-N43_DR        DNA/TcMar-Fot1        (337)    717     539 2496442  
   272   21.8  0.0  0.9  chr3              14581507 14581617 (48046872) + DNA6-6_DR         DNA                    9935  10044  (1237) 2496443 *
   390    5.6  1.9  0.0  chr3              14581589 14581642 (48046847) C TZF28B            DNA/TcMar-Tc1         (380)   1234    1180 2496444 *
  6447    7.5  2.4  0.4  chr3              14581638 14582523 (48045966) C TZF28B            DNA/TcMar-Tc1         (711)    903       1 2496444  
   822   11.3  1.6  0.0  chr3              14582530 14582653 (48045836) + Rex1-54_DR        LINE/Rex-Babar         1147   1272   (266) 2496445  
   839   16.3  8.4 13.8  chr3              14582654 14582973 (48045516) C DNA8-3C_DR        DNA/hAT-Tip100          (0)    305       1 2496446  
   256   13.3 13.1  1.5  chr3              14582974 14583034 (48045455) + Rex1-54_DR        LINE/Rex-Babar         1265   1332   (206) 2496445  
  2142    4.6  0.0  0.4  chr3              14583036 14583299 (48045190) C SINE3-1a          SINE/5S-Deu-L2          (0)    570     308 2496447  
   788    8.7 21.6  1.9  chr3              14583298 14583473 (48045016) + Rex1-54_DR        LINE/Rex-Babar         1323   1532     (6) 2496445 *
   356   23.2  6.1  0.0  chr3              14584071 14584169 (48044320) + MuDR-2_DR         DNA/MULE-MuDR         14770  14874  (9059) 2496448 *
  1476    6.7 23.3  0.0  chr3              14584111 14584363 (48044126) + HE1_DR1           SINE/tRNA-V-RTE          74    385    (17) 2496449  
   330   25.6 10.1  3.0  chr3              14584311 14584499 (48043990) C EnSpm-N13_DR      DNA/CMC-EnSpm        (8322)  13827   13626 2496450 *
   602   14.9 14.7  1.3  chr3              14584368 14584503 (48043986) + ANGEL             DNA/Kolobok              42    195   (114) 2496451  
   395   22.7 15.7  1.2  chr3              14584385 14584531 (48043958) + Dada-U1A_DR       DNA/Dada               5689   5856  (5123) 2496452 *
   434   11.4  3.8  1.2  chr3              14584559 14584638 (48043851) C DNA-N15_DR        DNA                     (2)    403     322 2496453  
   667    8.1  0.0  0.0  chr3              14584648 14584734 (48043755) C TC1DR3B           DNA/TcMar-Tc1           (0)    889     803 2496454 *
  2910    5.4 18.0  0.0  chr3              14584730 14585157 (48043332) C TC1DR3            DNA/TcMar-Tc1         (720)    505       1 2496455  
   213   17.1  0.0  0.0  chr3              14585128 14585162 (48043327) C DNA8-26_DR        DNA                  (2995)   1535    1501 2496456 *
   879   16.1 10.9  1.9  chr3              14585160 14585406 (48043083) C DNA-N15_DR        DNA                    (57)    348      80 2496453  
   286   22.0  8.4  8.8  chr3              14585201 14585278 (48043211) C Zisupton-7_DR     DNA/Zisupton        (16454)    628     429 2496457 *
   301   21.0 14.2  3.7  chr3              14585279 14585426 (48043063) C hAT-N160_DR       DNA/hAT-Ac            (834)   1330    1168 2496458  
   286   22.0  8.4  8.8  chr3              14585427 14585439 (48043050) C Zisupton-7_DR     DNA/Zisupton        (16454)    428     391 2496457  
   481    8.8  0.0  1.5  chr3              14585777 14585915 (48042574) C ERV1-N3-I_DR      LTR/ERV1              (834)   3757    3621 2496459  
   331   14.4  1.1  0.0  chr3              14585846 14585935 (48042554) C ENSPM-6_DR        DNA/CMC-EnSpm       (18600)  14016   13926 2496460 *
   412    8.8  1.5  5.5  chr3              14586298 14586429 (48042060) C Helitron-4_DR     RC/Helitron         (19907)  11961   11835 2496461 *
   444    9.0  0.9  1.8  chr3              14586319 14586431 (48042058) + EnSpm-N40B_DR     DNA/CMC-EnSpm          2175   2286  (3221) 2496462  
   401   11.6  0.9  2.6  chr3              14586334 14586344 (48042145) + piggyBac-N5_DR    DNA/PiggyBac?          1155   1206   (930) 2496463 *
   475    4.4  0.0  0.0  chr3              14586345 14586412 (48042077) + Merlin-1_DR       DNA/Merlin             2171   2238  (8289) 2496464 *
   608    0.6  0.0  0.0  chr3              14586354 14586438 (48042051) C EnSpm-N13_DR      DNA/CMC-EnSpm       (13870)   8279    8191 2496465  
   513    9.5  1.9  0.0  chr3              14586355 14586459 (48042030) + EnSpm-N42B_DR     DNA/CMC-EnSpm          1359   1465  (2839) 2496466 *
   472   13.2  0.0  9.1  chr3              14586371 14586478 (48042011) + Helitron-N3B_DR   RC/Helitron            5077   5175  (1429) 2496467 *
   229   15.2  2.1 13.1  chr3              14586432 14586458 (48042031) + hAT-N168_DR       DNA/hAT-Charlie        1144   1269   (587) 2496468 *
   692   20.5  5.3  0.0  chr3              14586443 14586632 (48041857) C TDR6              DNA                    (50)    200       1 2496469  
   276   24.0  0.0  8.3  chr3              14586460 14586472 (48042017) C Zisupton-6_DR     DNA/Zisupton        (12830)   9286    9178 2496470 *
   285    9.3  2.3  0.0  chr3              14586601 14586643 (48041846) C MuDR-2_DR         DNA/MULE-MuDR       (17124)   6809    6766 2496471  
   219    8.8  0.0  0.0  chr3              14586653 14586686 (48041803) C CryptonV-N4_DR    DNA/Crypton-V        (8425)   5068    5035 2496472  
  2396    6.8  0.3  0.6  chr3              14586687 14587026 (48041463) + Mariner-N38_DR    DNA/TcMar-Tc1           148    486    (61) 2496473  
   377   25.7  7.3  0.7  chr3              14586920 14587056 (48041433) + DNA-1-8_DR        DNA                     673    818   (743) 2496474 *
   404   15.9  2.5  0.0  chr3              14587747 14587903 (48040586) + hAT-2n1_DR        DNA/hAT-Charlie         978   1138    (72) 2496475 *
   476   20.1  0.6  1.9  chr3              14587781 14587942 (48040547) + Zisupton-6_DR     DNA/Zisupton           8808   8967 (13149) 2496476  
   347   18.9  9.2 13.3  chr3              14587925 14588174 (48040315) C hAT-N21B_DR       DNA/hAT-Ac            (267)   1034     794 2496477 *
   410   22.6  6.2  5.6  chr3              14588003 14588180 (48040309) C Mariner-N38_DR    DNA/TcMar-Tc1         (289)    258      80 2496478  
   309   16.1 33.0  0.8  chr3              14588400 14588453 (48040036) C TDR3B             DNA/hAT-Charlie        (57)    136       5 2496479  
   310   10.9  0.0  0.0  chr3              14588454 14588499 (48039990) + CryptonV-N5_DR    DNA/Crypton-V          3331   3376 (21161) 2496480  
   888   14.6  0.0  0.0  chr3              14588658 14588794 (48039695) C MuDR-N1_DR        DNA/MULE-MuDR           (0)    896     760 2496481 *
  1667   11.0  2.7  0.4  chr3              14588794 14589049 (48039440) + hAT-N45C_DR       DNA/hAT?                452    713   (524) 2496482  
   632   18.4  0.0  0.0  chr3              14589073 14589181 (48039308) C hAT-N190_DR       DNA/hAT               (216)    109       1 2496483  
   214    2.3  5.1  1.1  chr3              14589256 14589276 (48039213) + (TTA)n            Simple_repeat             2     50    (51) 2496484  
   226    0.0  0.0  0.0  chr3              14589277 14589333 (48039156) C hAT-N178B_DR      DNA/hAT-Ac           (1681)    202     146 2496485  
   214    2.3  5.1  1.1  chr3              14589334 14589352 (48039137) + (TTA)n            Simple_repeat            51    101     (0) 2496484  
   397   13.5  3.9  3.9  chr3              14590146 14590222 (48038267) + EnSpm-N26B_DR     DNA/CMC-EnSpm           145    221     (0) 2496486  
   397   22.9  5.8  1.6  chr3              14590223 14590342 (48038147) + ANGEL             DNA/Kolobok             161    285    (24) 2496487  
   248   24.9  8.6  3.5  chr3              14590343 14590384 (48038105) + IS4EU-1_DR        DNA/PIF-ISL2EU         2240   2409  (2595) 2496488  
  1462   10.4  0.4  6.6  chr3              14590405 14590661 (48037828) + TDR12             DNA                       1    242     (0) 2496489  
  3173    6.5  2.5  0.0  chr3              14590943 14591373 (48037116) + DNA15TA1_DR       DNA/CMC-EnSpm             1    442     (0) 2496490  
   303   15.1  2.2 18.2  chr3              14591653 14591741 (48036748) C CryptonV-N5_DR    DNA/Crypton-V       (18679)   5858    5782 2496491 *
   443   16.9 11.0  2.5  chr3              14591663 14591771 (48036718) C hAT-N29_DR        DNA/hAT-Tip100        (215)   1365    1248 2496492 *
  1567   11.8  6.8 20.6  chr3              14591676 14592103 (48036386) C HE1_DR1           SINE/tRNA-V-RTE        (22)    380       2 2496493  
   561   20.8  4.0  0.0  chr3              14591997 14592121 (48036368) C DNA6-6_DR         DNA                  (3283)   7998    7869 2496494 *
   680   16.2  0.0 12.3  chr3              14592111 14592293 (48036196) C ANGEL             DNA/hAT                (15)    294     132 2496495  
   600   18.1  3.7  5.3  chr3              14592374 14592503 (48035986) + hAT-N57_DR        DNA/hAT-Ac              254    381   (905) 2496496  
  5396    7.2 14.4  0.3  chr3              14592504 14593324 (48035165) + TDR2              DNA/TcMar-Tc1             2    937     (0) 2496497  
   823   16.6  6.3  3.3  chr3              14593328 14593502 (48034987) + hAT-N57_DR        DNA/hAT-Ac              393    572   (714) 2496498  
   317   25.0  7.3  1.7  chr3              14593541 14593650 (48034839) + hAT-N124_DR       DNA/hAT-Ac              467    582   (385) 2496499  
   266    8.1  0.0  0.0  chr3              14593646 14593682 (48034807) + ANGEL             DNA/Kolobok             132    168   (141) 2496500 *
   286   19.4  6.9  0.0  chr3              14593776 14593847 (48034642) C ANGEL             DNA/hAT               (214)     95      19 2496495  
   348   22.0  0.6  2.4  chr3              14594367 14594534 (48033955) C Penelope-1_DR     LINE/Penelope        (4224)    222      58 2496501 *
   547   15.6  0.7  4.8  chr3              14594376 14594552 (48033937) + L1-56_DR          LINE/L1                4824   4957    (25) 2496502 *
  1609   15.3 19.5  1.6  chr3              14594404 14594869 (48033620) C Helitron-N2_DR    RC/Helitron           (884)   1579    1032 2496503 *
  1778    7.2  7.4  2.6  chr3              14594576 14594873 (48033616) C Mariner-N38_DR    DNA/TcMar-Tc1         (132)    415     104 2496504  
  1073   15.2 25.4  2.2  chr3              14594868 14595197 (48033292) C L1-65_DR          LINE/L1               (116)   1626    1222 2496505 *
  1095   16.6  9.9  2.2  chr3              14595200 14595452 (48033037) + ANGEL             DNA/Kolobok              32    303     (6) 2496506  
   204   27.1  0.0  0.0  chr3              14595401 14595459 (48033030) + EnSpm-N25_DR      DNA/CMC-EnSpm           505    563  (4123) 2496507 *
   831   17.6  1.2  0.6  chr3              14595456 14595615 (48032874) + ANGEL             DNA/Kolobok             149    309     (0) 2496508  
   270   30.5  2.0  4.7  chr3              14595616 14595668 (48032821) + IS3EU-4_DR        DNA/IS3EU              4586   4633 (10396) 2496509  
   214   15.0  0.0  2.5  chr3              14595806 14595846 (48032643) + Tx1-53_DR         LINE/L1-Tx1            1379   1418  (1355) 2496510  
   231   18.5  5.6  0.0  chr3              14595888 14595941 (48032548) C Mariner-N16_DR    DNA/TcMar-Tc1          (56)    544     488 2496511  
   222   23.2  3.5  4.7  chr3              14595890 14595941 (48032548) C EnSpm-18_DR       DNA/CMC-EnSpm        (4253)   2727    2677 2496512 *
   396   21.6  1.9  2.9  chr3              14595942 14596046 (48032443) + hAT-N122_DR       DNA/hAT-Ac                1    104   (473) 2496513  
   253   19.1  0.0  0.0  chr3              14596123 14596169 (48032320) C Kolobok-N5_DR     DNA/Kolobok-T2?       (438)     47       1 2496514  
  1252   19.5  1.3  2.7  chr3              14596183 14596482 (48032007) C Kolobok-N10_DR    DNA/Kolobok             (1)    642     347 2496515  
   608   10.7  3.1 11.9  chr3              14596780 14596970 (48031519) + A-rich            Low_complexity            1    176     (0) 2496516  
   207    6.2 10.5  5.6  chr3              14597066 14597237 (48031252) + A-rich            Low_complexity            1    180     (0) 2496517  
   206   15.0 17.1  3.5  chr3              14598519 14598594 (48029895) C DNA-N44_DR        DNA/Kolobok-T2         (17)    515     430 2496518  
   993   12.9  4.5  4.0  chr3              14598754 14598954 (48029535) C DNA11TA1B_DR      DNA/CMC-EnSpm           (1)    202       1 2496519  
   229   15.6  4.4  0.0  chr3              14598997 14599041 (48029448) + Harbinger-N31_DR  DNA/PIF-Harbinger         1     47   (638) 2496520  
 10950    5.8  3.5  0.3  chr3              14599281 14600718 (48027771) + TZF28B            DNA/TcMar-Tc1             1   1483   (131) 2496521  
   637   15.4 25.9  1.1  chr3              14600752 14600967 (48027522) C Gypsy41-LTR_DR    LTR/Gypsy             (156)    734     466 2496522  
   342    6.7  0.0  0.0  chr3              14600969 14601013 (48027476) + TDR20             DNA/Merlin                1     45   (194) 2496523  
   939    3.5  0.0  0.0  chr3              14601025 14601138 (48027351) + TDR20             DNA/Merlin              126    239     (0) 2496524  
   208    9.1  0.0  0.0  chr3              14601110 14601142 (48027347) + CryptonV-2_DR     DNA/Crypton-V         19304  19336  (2475) 2496525 *
   457   19.4  9.9  4.7  chr3              14601139 14601279 (48027210) C Gypsy41-LTR_DR    LTR/Gypsy             (418)    472     325 2496522  
  2247    8.7  6.3  0.5  chr3              14601304 14601650 (48026839) + SINE2-4_DR        SINE/tRNA-V-RTE           5    371     (0) 2496526  
   482   13.4  0.0  0.0  chr3              14601581 14601662 (48026827) + TDR9              DNA                       2     83   (125) 2496527 *
  1259   20.1  4.0  2.1  chr3              14601647 14601972 (48026517) C Gypsy41-LTR_DR    LTR/Gypsy             (558)    332       1 2496522  
   985   20.1  4.2  3.8  chr3              14601986 14602223 (48026266) C L1-121_DR         LINE/L1                (90)   1330    1092 2496528  
  2888    5.3  1.2  0.5  chr3              14602486 14602884 (48025605) + L1-111_DR         LINE/L1                5318   5719     (0) 2496529  
   426    0.0  0.0  0.0  chr3              14603083 14603180 (48025309) + (TTATA)n          Simple_repeat             5    102     (0) 2496530  
   205   12.8  7.3  7.3  chr3              14603109 14603218 (48025271) C hAT-N48D_DR       DNA/hAT-Ac            (318)    800     691 2496531 *
  5432   12.7  3.9  0.5  chr3              14603182 14604019 (48024470) + RTE-1_DR          LINE/RTE-BovB          3216   4082     (1) 2496532  
  1058   14.4  3.5  4.7  chr3              14604016 14604199 (48024290) C Polinton-1_DR     DNA/Maverick          (409)  18076   17779 2496533 *
   748    6.6  0.0  0.6  chr3              14604200 14604291 (48024198) + (TTATA)n          Simple_repeat             1    380     (0) 2496534  
   351   13.2  3.1  3.8  chr3              14604292 14604582 (48023907) + Polinton-1N1_DR   DNA/Maverick            408    696 (14773) 2496535  
   210   23.3  0.0  0.0  chr3              14604785 14604827 (48023662) C Harbinger-N11_DR  DNA/PIF-Harbinger    (1163)     48       6 2496536  
   503   19.5  0.8  1.7  chr3              14605232 14605351 (48023138) + L1-81_DR          LINE/L1                5588   5706   (107) 2496537 *
   836   11.8  2.4  2.4  chr3              14605266 14605516 (48022973) C ERV1-N3-I_DR      LTR/ERV1              (748)   3843    3593 2496538 *
  1246    3.5 11.2  0.5  chr3              14605351 14605520 (48022969) C DNA-N43_DR        DNA/TcMar-Fot1        (337)    717     530 2496539  
   818    9.5  0.0  0.0  chr3              14605363 14605562 (48022927) + (TG)n             Simple_repeat             1    200     (0) 2496540 *
   257   19.8  0.0  1.0  chr3              14605491 14605587 (48022902) C Merlin-1_DR       DNA/Merlin           (2363)   8164    8069 2496541 *
   290   10.5  2.6  0.0  chr3              14605505 14605580 (48022909) + CryptonV-N5_DR    DNA/Crypton-V          8443   8520 (16017) 2496542 *
   729   16.3  0.0  1.1  chr3              14605517 14605571 (48022918) C Zisupton-6_DR     DNA/Zisupton        (12630)   9483    9280 2496543  
   289   20.0  0.0  2.1  chr3              14605581 14605601 (48022888) + Harbinger-1_DR    DNA/PIF-Harbinger      2505   2599  (1310) 2496544  
   234    6.2  0.0  0.0  chr3              14606313 14606344 (48022145) C Dada-U1A_DR       DNA/Dada             (7268)   3711    3680 2496545  
   201   15.4  9.1  1.4  chr3              14606345 14606372 (48022117) C hAT-N53B_DR       DNA/hAT-Ac            (768)   3398    3339 2496546  
  2774    5.2  0.3  0.3  chr3              14606378 14606727 (48021762) C TC1DR3            DNA/TcMar-Tc1           (0)   1225     876 2496547  
   567   11.9  1.2  0.0  chr3              14606730 14606813 (48021676) C Kolobok-N6_DR     DNA/Kolobok-T2?       (382)     85       1 2496548  
  1726    8.1  0.0  0.8  chr3              14606898 14607147 (48021342) C TDR17             DNA/Sola-1              (0)    248       1 2496549  
  1226   19.8  1.0 22.4  chr3              14607148 14607411 (48021078) C IS3EU-4_DR        DNA/IS3EU            (5480)   9541    9121 2496550 *
  1892   13.4 11.3  0.0  chr3              14607277 14607611 (48020878) C HE1_DR1           SINE/tRNA-V-RTE        (22)    380       8 2496551  
   283   16.1  1.7  6.1  chr3              14608465 14608583 (48019906) C CryptonV-N4_DR    DNA/Crypton-V        (8485)   5008    4895 2496552 *
   445   14.4  2.7  0.0  chr3              14608487 14608597 (48019892) + hAT-N131_DR       DNA/hAT-Ac              148    261  (1803) 2496553  
   372    3.3  0.0  2.2  chr3              14608515 14608608 (48019881) C Helitron-1_DR     RC/Helitron         (23626)   2674    2583 2496554 *
   511    9.8  0.0  2.9  chr3              14608525 14608629 (48019860) C EnSpm-N40B_DR     DNA/CMC-EnSpm        (3223)   2284    2183 2496555  
   483   18.1  3.9  1.5  chr3              14608567 14608695 (48019794) + Academ-N1_DRe     DNA/Academ-1            918   1049  (2979) 2496556 *
   915   10.0 26.7  0.0  chr3              14608599 14608778 (48019711) C TDR12             DNA                     (6)    236       9 2496557  
   450   18.7  4.9  0.0  chr3              14608630 14608647 (48019842) + HATN16_DR         DNA/hAT-Charlie         771    899    (45) 2496558 *
   227   21.2  3.8  0.0  chr3              14608766 14608845 (48019644) C HAT1_DR           DNA/hAT-Ac           (2632)    660     578 2496559 *
  1230   11.4  0.1  3.1  chr3              14608787 14609132 (48019357) + (TCTG)n           Simple_repeat             1    611   (153) 2496560  
   960   12.4  0.3  3.1  chr3              14609133 14609469 (48019020) + (TCTA)n           Simple_repeat             1    327     (0) 2496561  
   760   14.0  1.3  0.7  chr3              14609339 14609489 (48019000) C Ginger1-N1_DR     DNA/Ginger-1          (284)   2374    2223 2496562 *
  1230   11.4  0.1  3.1  chr3              14609490 14609574 (48018915) + (TCTG)n           Simple_repeat           612    764     (0) 2496560  
  7325    7.3  0.7  1.0  chr3              14609677 14610690 (48017799) C Mariner-N23_DRe   DNA/TcMar-ISRm11        (0)   1031      21 2496563  
   232   11.3  0.0  3.8  chr3              14610671 14610725 (48017764) C EnSpm-N40B_DR     DNA/CMC-EnSpm        (4434)   1073    1021 2496564 *
   677   18.6 15.0  4.0  chr3              14611553 14611799 (48016690) + EnSpm-10N1_DR     DNA/CMC-EnSpm           559    831  (2404) 2496565  
   373   17.4 19.8  0.7  chr3              14611944 14612059 (48016430) + DNA-N15_DR        DNA                       1    138   (267) 2496566  
  1376    7.8  3.9  0.0  chr3              14612212 14612415 (48016074) + EnSpm-N4_DR       DNA/CMC-EnSpm             1    212     (0) 2496567  
   878   16.2 15.9  1.8  chr3              14612444 14612744 (48015745) + DNA-N15_DR        DNA                      51    393    (12) 2496568  
  1010   13.9  7.1  1.6  chr3              14612814 14612996 (48015493) C HarbingerN5_DR    DNA/PIF-Harbinger      (98)    763     571 2496569  
   414    9.3  0.0  7.9  chr3              14612993 14613074 (48015415) C DNA-N15_DR        DNA                   (329)     76       1 2496570 *
   216   19.7  2.9  5.9  chr3              14613331 14613400 (48015089) C Kolobok-N10_DR    DNA/Kolobok            (24)    619     552 2496571 *
   292   23.6  0.0  0.0  chr3              14613346 14613417 (48015072) C EnSpm-N11_DR      DNA/CMC-EnSpm        (2746)   2607    2536 2496572  
  5333    9.1  2.8  1.1  chr3              14613587 14614396 (48014093) C hAT-N161_DR       DNA/hAT-Ac              (0)    824       1 2496573  
   869   11.7 35.2  0.0  chr3              14614402 14614657 (48013832) + DNA-N15_DR        DNA                      58    403     (2) 2496574  
   488   21.7 15.8  1.0  chr3              14614502 14614678 (48013811) + Zisupton-7_DR     DNA/Zisupton            537    739 (16343) 2496575 *
   203   18.0  1.6  1.6  chr3              14614731 14614792 (48013697) C DNA-1-8_DR        DNA                   (694)    867     806 2496576 *
   254   23.7  1.3  3.9  chr3              14614754 14614832 (48013657) + ENSPM-6_DR        DNA/CMC-EnSpm         13986  14062 (18554) 2496577  
   216   16.7  6.2  0.0  chr3              14614901 14614948 (48013541) C HATN10B_DR        DNA/hAT-Ac            (253)    355     305 2496578 *
   219   18.5  9.3  0.0  chr3              14614917 14614970 (48013519) + EnSpm-N11_DR      DNA/CMC-EnSpm          2548   2606  (2747) 2496579  
   202   21.6  5.4  5.4  chr3              14614949 14614989 (48013500) + Kolobok-N10_DR    DNA/Kolobok             534    622    (21) 2496580 *
   527    9.6  4.5  5.8  chr3              14615006 14615093 (48013396) C hAT-N161_DR       DNA/hAT-Ac            (737)     87       1 2496581  
   853   10.6 35.3  0.0  chr3              14615100 14615354 (48013135) + DNA-N15_DR        DNA                      59    403     (2) 2496582  
   461   21.2 16.5  1.0  chr3              14615200 14615375 (48013114) + Zisupton-7_DR     DNA/Zisupton            537    739 (16343) 2496583 *
   228   22.6  4.8  0.0  chr3              14615507 14615568 (48012921) C hAT-N129_DR       DNA/hAT-Ac            (621)    143      79 2496584 *
   399   11.4  3.7  2.8  chr3              14615554 14615661 (48012828) + Gypsy-226_DR-LTR  LTR/Gypsy               689    797   (219) 2496585 *
   506    5.7  2.4  1.6  chr3              14615570 14615693 (48012796) C Harbinger-N17_DR  DNA/PIF-Harbinger    (1215)    430     306 2496586 *
   830   15.0  0.0  0.0  chr3              14615587 14615759 (48012730) C ZFERV-2-I_DR      LTR/ERV1             (9692)    872     700 2496587  
   492   22.1  8.4  1.4  chr3              14615601 14615802 (48012687) + Harbinger-2_DR    DNA/PIF-Harbinger      2337   2552  (1775) 2496588 *
   499   15.7  0.9  5.8  chr3              14615739 14615846 (48012643) + Helitron-1_DR     RC/Helitron           11258  11360 (14940) 2496589 *
```
