## Supplementary Data 1 for "A genomic portrait of zebrafish transposable elements and their spatiotemporal embryonic expression": danRer11.nonalt.fa.out (part 394 of 591)

```
  1134   10.4  5.3  2.8  chr3              14615755 14615962 (48012527) C DNA-4-1_DR        DNA                     (5)    607     395 2496590  
   250   12.8  0.0  0.0  chr3              14615957 14615995 (48012494) C DNA-4-1_DR        DNA                   (464)    148     110 2496590 *
   546   13.0  7.6  0.0  chr3              14616162 14616253 (48012236) C DNA4-1B_DR        DNA/Sola-2            (515)     99       1 2496591  
   335   19.1  0.0  0.0  chr3              14616195 14616262 (48012227) C Helitron-1_DR     RC/Helitron         (15535)  10765   10698 2496592 *
   401    9.2  0.0  6.1  chr3              14616221 14616324 (48012165) + DNA8-26_DR        DNA                    1384   1481  (3049) 2496593 *
   441   12.5 12.9  2.9  chr3              14616254 14616377 (48012112) + hAT-N68_DR        DNA/hAT-Ac             2893   3028     (4) 2496594  
   451    8.8  1.5  0.0  chr3              14616445 14616512 (48011977) + Rex1-40_DRe       LINE/Rex-Babar         3259   3327    (22) 2496595  
   774   13.2 17.6  0.8  chr3              14616799 14617019 (48011470) C TDR16             DNA/Merlin              (0)    313      56 2496596  
   271   24.2  0.0  4.0  chr3              14617166 14617181 (48011308) + hAT-13_DR         DNA/hAT-Tip100         2327   2450   (352) 2496597  
   306   16.2  5.3  7.2  chr3              14617182 14617294 (48011195) + CryptonV-N5_DR    DNA/Crypton-V         11432  11542 (12995) 2496598 *
   355   18.7  1.7  4.5  chr3              14617195 14617351 (48011138) C DNA7-N1_DR        DNA/Zisupton         (9089)   1328    1232 2496599 *
  1203   18.5  6.7 18.4  chr3              14617248 14617692 (48010797) + DNA9-3_DR         DNA/MULE-MuDR?         9544   9944  (1435) 2496600 *
  1358   21.9  6.7  2.7  chr3              14617318 14617347 (48011142) + DNA2-7_DR         DNA                    4368   4629  (5021) 2496601  
  2256    9.3  8.4  0.3  chr3              14617348 14617693 (48010796) + HE1_DR1           SINE/tRNA-V-RTE           2    375    (27) 2496602  
  1358   21.9  6.7  2.7  chr3              14617694 14617707 (48010782) + DNA2-7_DR         DNA                    4630   4772  (4878) 2496601  
  1179    9.9  0.5  6.3  chr3              14617794 14617977 (48010512) C SINE2-1B_DR       SINE/tRNA              (24)    174       1 2496603  
  2567    8.6  2.2  1.2  chr3              14618963 14619372 (48009117) + DNA-2-22_DR       DNA/CMC-EnSpm             6    419     (0) 2496604  
   708   14.7  0.0  0.7  chr3              14619428 14619562 (48008927) + TDR7              DNA                     312    445    (96) 2496605  
  6802    6.2  2.7  0.8  chr3              14619563 14620481 (48008008) + TDR2              DNA/TcMar-Tc1             1    937     (0) 2496606  
   521   15.8  1.0  0.0  chr3              14620482 14620577 (48007912) + TDR7              DNA                     444    540     (1) 2496607  
  1482   15.1  8.2  0.0  chr3              14620598 14620901 (48007588) + L1-136_DR         LINE/L1                5042   5370     (8) 2496608  
   558   16.5  9.2  0.0  chr3              14621994 14622102 (48006387) C hAT-N124_DR       DNA/hAT-Ac              (0)    967     849 2496609  
   821    3.7  0.9  0.0  chr3              14622200 14622306 (48006183) + L2-5_DRe          LINE/L2                2120   2227     (0) 2496610  
   410   23.4  4.8  8.0  chr3              14622319 14622340 (48006149) C CryptonV-2_DR     DNA/Crypton-V       (15300)   6511    6350 2496611  
   748   17.9  0.0  3.6  chr3              14622341 14622484 (48006005) C hAT-N124_DR       DNA/hAT-Ac            (499)    468     330 2496609  
  3723    7.2  8.6  0.0  chr3              14622485 14623010 (48005479) + HATN3_DR          DNA/hAT-Tip100            1    571     (0) 2496612  
  1484   13.7 10.0  2.5  chr3              14623011 14623310 (48005179) C hAT-N124_DR       DNA/hAT-Ac            (630)    337      16 2496609  
   917   11.4  8.8  3.1  chr3              14623307 14623487 (48005002) + DNA11TA1_DR       DNA/CMC-EnSpm            13    203     (0) 2496613 *
   631   18.3 15.7  2.6  chr3              14624217 14624452 (48004037) C EnSpm-N21_DR      DNA/CMC-EnSpm           (0)    479     214 2496614  
   524   14.9  0.0  1.1  chr3              14624438 14624459 (48004030) + DNA8-25_DR        DNA                     832    852  (3115) 2496615 *
  3031   11.2 14.8  0.3  chr3              14624460 14625015 (48003474) + TC1DR2            DNA/TcMar-Tc1             1    636   (240) 2496616  
   313   25.6  0.0  0.0  chr3              14625369 14625446 (48003043) C Mariner-7_DR      DNA/TcMar-Tc1         (486)   1101    1024 2496617  
   223   11.1 44.4  0.0  chr3              14625479 14625541 (48002948) C Mariner-7_DR      DNA/TcMar-Tc1         (883)    704     614 2496617 *
   548   10.1  0.0  0.0  chr3              14625527 14625615 (48002874) C SAT-20_DR         Satellite              (68)   1122    1034 2496618  
   214   28.1  0.0  0.0  chr3              14625614 14625670 (48002819) C Dada-U1A_DR       DNA/Dada             (7073)   3906    3850 2496619 *
   222   13.0  6.7 10.3  chr3              14625622 14625681 (48002808) C hAT5-N2_DR        DNA/hAT-hAT5          (985)   1600    1543 2496620 *
  3951    5.8  1.9  0.6  chr3              14625642 14626181 (48002308) C Mariner-N38_DR    DNA/TcMar-Tc1           (0)    547       1 2496621  
   264   25.0  1.0  4.0  chr3              14625692 14625733 (48002756) + hAT5-N2_DR        DNA/hAT-hAT5           1128   1227  (1358) 2496622 *
   261   24.8  3.8  6.2  chr3              14626063 14626092 (48002397) + Helitron-N3_DR    RC/Helitron            1954   2080   (933) 2496623  
   344   18.6  0.0  8.7  chr3              14626093 14626192 (48002297) + hAT5-N2_DR        DNA/hAT-hAT5            814    905  (1680) 2496624  
   280   14.3  2.0  0.0  chr3              14626153 14626201 (48002288) C EnSpm-N13_DR      DNA/CMC-EnSpm       (14489)   7660    7611 2496625 *
  2159   17.1 10.4  4.7  chr3              14626563 14627146 (48001343) C ERV1-N10_DR-LTR   LTR/ERV1               (20)    620       5 2496626  
   651   19.1 15.3  3.5  chr3              14627150 14627377 (48001112) C Mariner-7_DR      DNA/TcMar-Tc1        (1094)    493     240 2496617  
   347   22.3 11.4  4.0  chr3              14627902 14628041 (48000448) + DNA-N41_DR        DNA                     101    250   (314) 2496627  
   361   21.1 13.2  0.0  chr3              14628194 14628307 (48000182) C DNAX-25_DR        DNA/Zisupton         (1447)   1980    1852 2496628 *
   588   14.7  0.0  0.0  chr3              14628206 14628307 (48000182) C hAT-N21B_DR       DNA/hAT-Ac            (355)    946     845 2496629  
   461   17.1  9.8  0.0  chr3              14628308 14628328 (48000161) C CryptonV-3_DR     DNA/Crypton-V       (22322)   1131     997 2496630  
   782   23.6  1.3  1.8  chr3              14628354 14628582 (47999907) C Gypsy46-LTR_DR    LTR/Gypsy              (11)    320      93 2496631  
   225    9.1  0.0  0.0  chr3              14628590 14628622 (47999867) + hAT-N32D_DR       DNA/hAT-Charlie           1     33   (622) 2496632  
   302   19.4  6.5  0.0  chr3              14628624 14628685 (47999804) C TDR8B             DNA/hAT-Ac            (130)    833     768 2496633 *
  3386   19.5  9.2  7.7  chr3              14628626 14629725 (47998764) C Harbinger-N33_DR  DNA/PIF-Harbinger     (120)   1080      15 2496634  
   491    9.1  1.1  0.0  chr3              14629717 14629804 (47998685) + hAT-N32E_DR       DNA/hAT-Charlie          92    180   (336) 2496635 *
   200   15.4  0.0  0.0  chr3              14629779 14629830 (47998659) + P-1_DR            DNA/P                  7254   7305  (2663) 2496636 *
   729   11.1  2.8  0.0  chr3              14629806 14629913 (47998576) + hAT-N32D_DR       DNA/hAT-Charlie         545    655     (0) 2496637  
   241   17.4  0.0  8.6  chr3              14629923 14630010 (47998479) C Gypsy46-LTR_DR    LTR/Gypsy             (250)     81       1 2496631  
  1159    7.8  1.5  2.1  chr3              14630017 14630211 (47998278) + EnSpm-N16_DR      DNA/CMC-EnSpm             1    194     (8) 2496638  
   218   22.4  7.5  0.0  chr3              14630208 14630274 (47998215) C Helitron-N3B_DR   RC/Helitron          (1359)   5245    5174 2496639 *
   281   14.6  5.5  0.0  chr3              14630220 14630274 (47998215) C Mariner-N38_DR    DNA/TcMar-Tc1         (439)    108      51 2496640  
   233   15.2  3.6  6.1  chr3              14630275 14630300 (47998189) C EnSpm-6N1_DR      DNA/CMC-EnSpm        (8079)   1154    1076 2496641  
   432   11.9  0.0  6.6  chr3              14630827 14630907 (47997582) C DNA7-N2_DR        DNA/hAT-hAT6          (299)   1715    1640 2496642 *
   748   14.5  0.0  2.4  chr3              14630837 14630963 (47997526) + DNA8-25_DR        DNA                    1887   2010  (1957) 2496643 *
  1693   10.2  2.5  0.0  chr3              14630855 14631098 (47997391) + HE1_DR1           SINE/tRNA-V-RTE          10    259   (143) 2496644  
  1362   17.7  2.1  4.8  chr3              14631099 14631133 (47997356) + DIRS-1E-LTR_DR    LTR/Ngaro               216    487   (203) 2496645  
   223   17.4 19.6  0.0  chr3              14631100 14631145 (47997344) C EnSpm-N48B_DR     DNA/CMC-EnSpm        (6128)    831     777 2496646 *
   226   11.9 16.7  0.0  chr3              14631110 14631151 (47997338) + CryptonV-N5_DR    DNA/Crypton-V          5782   5830 (18707) 2496647  
   227   17.9  0.0  0.0  chr3              14631635 14631673 (47996816) C hAT5-N2_DR        DNA/hAT-hAT5          (995)   1590    1552 2496648 *
  4314    6.3  3.2  0.8  chr3              14631641 14632259 (47996230) C Merlin-1_DR       DNA/Merlin           (8345)   2182    1549 2496649  
   649   17.2  7.5  2.1  chr3              14632066 14632155 (47996334) + EnSpm-N13_DR      DNA/CMC-EnSpm          8055   8289 (13857) 2496650 *
   758    6.0  0.0  0.0  chr3              14632156 14632288 (47996201) C Helitron-4_DR     RC/Helitron         (18323)  13545   13413 2496651  
   597   14.1  8.6  6.1  chr3              14632181 14632308 (47996181) C EnSpm-N34_DR      DNA/CMC-EnSpm         (598)    492     362 2496652 *
   452    6.9  4.8  1.9  chr3              14632219 14632322 (47996167) C DNA-N38_DR        DNA                   (455)    168      62 2496653 *
   372    9.3  0.0 15.2  chr3              14632224 14632337 (47996152) + DNA9-3_DR         DNA/MULE-MuDR?         1212   1310 (10069) 2496654 *
   299   16.8  1.3  5.5  chr3              14632309 14632331 (47996158) + Zisupton-7_DR     DNA/Zisupton           4748   4892 (12190) 2496655 *
   682   16.9 13.3  1.1  chr3              14632313 14632521 (47995968) + HATN12B_DR        DNA/hAT-Ac              371    695     (0) 2496656  
  5277    9.3  9.6  1.6  chr3              14632578 14633465 (47995024) C Gypsy-150-LTRb_DR LTR/Gypsy               (0)    960       3 2496657  
   451   13.5  1.4  0.0  chr3              14634257 14634330 (47994159) + DNA-1-5_DR        DNA                       1     75   (673) 2496658  
   278    5.6  0.0  0.0  chr3              14634320 14634355 (47994134) + L2-8_DR           LINE/L2                3014   3049   (541) 2496659 *
   956   11.7  1.9  0.6  chr3              14634333 14634487 (47994002) C Merlin-1_DR       DNA/Merlin           (6394)   4133    3977 2496660 *
  2853    6.0  0.0  1.1  chr3              14634356 14634724 (47993765) C SINE2-3_DR        SINE/tRNA-V-RTE         (3)    365       1 2496661  
  2138   17.9  0.5 13.8  chr3              14634725 14634912 (47993577) + EnSpm-N11_DR      DNA/CMC-EnSpm          3316   3807  (1546) 2496662  
   972   12.4  1.2  3.7  chr3              14634774 14634940 (47993549) C hAT-N167B_DR      DNA/hAT-Charlie       (195)   1378    1216 2496663 *
   212   12.9 13.5  2.8  chr3              14634992 14635003 (47993486) + DNAX-23_DR        DNA                    4811   4847  (6954) 2496664  
   283    0.0  0.0  0.0  chr3              14635004 14635068 (47993421) + (TATAA)n          Simple_repeat             5     69     (0) 2496665  
   212   12.9 13.5  2.8  chr3              14635069 14635087 (47993402) + DNAX-23_DR        DNA                    4848   4916  (6885) 2496664  
   218   12.5  0.0  5.6  chr3              14635706 14635781 (47992708) + EnSpm-22N2_DR     DNA/CMC-EnSpm          2353   2409  (3138) 2496666 *
   247    2.2  0.0  8.7  chr3              14635724 14635773 (47992716) C EnSpm-N25_DR      DNA/CMC-EnSpm        (2188)   2498    2453 2496667  
   233   15.2  1.5  0.0  chr3              14635732 14635797 (47992692) + Mariner-N29_DR    DNA/TcMar-ISRm11        392    458  (1307) 2496668 *
   201   15.9  6.3  1.0  chr3              14635774 14635818 (47992671) + DNA8-25_DR        DNA                    2303   2402  (1565) 2496669 *
   204   16.3  2.0  3.0  chr3              14635786 14635800 (47992689) + DNA9-N1_DR        DNA/MULE-NOF           3207   3306  (1710) 2496670  
   205   12.3  5.5  0.0  chr3              14636131 14636203 (47992286) + DIRS-1D-I_DR      LTR/Ngaro               875    951  (5090) 2496671  
   355   15.3  2.3  7.7  chr3              14636278 14636454 (47992035) + CryptonV-3_DR     DNA/Crypton-V           339    506 (22947) 2496672  
   299   15.5  4.9  4.9  chr3              14636288 14636329 (47992160) C EnSpm-N37_DR      DNA/CMC-EnSpm        (2225)   4422    4332 2496673 *
   450    9.2  1.6  3.3  chr3              14636330 14636453 (47992036) C piggyBac-N5_DR    DNA/PiggyBac?         (836)   1300    1179 2496674 *
   556   10.5 10.6  0.5  chr3              14636331 14636367 (47992122) + EnSpm-N13_DR      DNA/CMC-EnSpm          8154   8336 (13811) 2496675 *
   593    2.9  0.0  0.9  chr3              14636349 14636454 (47992035) C Helitron-4_DR     RC/Helitron         (18329)  13539   13435 2496676 *
   594    7.9  0.8  7.8  chr3              14636366 14636489 (47992000) C hAT-N145_DR       DNA/hAT-Ac            (184)   1407    1292 2496677  
   556   17.3  0.0  3.6  chr3              14636368 14636511 (47991978) C Zisupton-6_DR     DNA/Zisupton        (13279)   8837    8699 2496678 *
   485   12.2  0.6  8.3  chr3              14636369 14636537 (47991952) C DNA6-6_DR         DNA                  (3418)   7863    7707 2496679 *
   330   20.0  3.1  3.5  chr3              14636377 14636604 (47991885) C Kolobok-4_DR      DNA/Kolobok-T2       (1439)   5192    4966 2496680 *
   299   15.5  4.9  4.9  chr3              14636454 14636511 (47991978) C EnSpm-N37_DR      DNA/CMC-EnSpm        (2225)   4331    4199 2496673 *
   359   23.5  8.8  0.0  chr3              14636808 14636822 (47991667) + DNA-X-17_DR       DNA                    1031   1054  (1320) 2496681  
  2203   14.5  1.2  3.3  chr3              14636823 14637250 (47991239) + hAT-N130_DR       DNA/hAT-Ac                1    419     (2) 2496682  
   572   21.4 10.1  3.9  chr3              14637692 14637910 (47990579) + ANGEL             DNA/Kolobok               1    232    (77) 2496683  
   222   24.2  4.3  3.2  chr3              14637834 14637927 (47990562) C ENSPM-6_DR        DNA/CMC-EnSpm       (17541)  15075   14981 2496684 *
   467   25.4  2.9  3.4  chr3              14638925 14639132 (47989357) + Tx1-3_DR          LINE/L1-Tx1            4820   5026   (323) 2496685  
   491   22.0  3.9  2.8  chr3              14639164 14639341 (47989148) C DNA-TA-4_DR       DNA/TcMar            (5066)   4729    4550 2496686 *
   901   16.0  4.7  2.8  chr3              14639204 14639415 (47989074) + MuDR-2_DR         DNA/MULE-MuDR         18822  19037  (4896) 2496687 *
  2415   10.5  3.9  0.0  chr3              14639230 14639591 (47988898) C HE1_DR1           SINE/tRNA-V-RTE        (14)    388      13 2496688  
   959    8.9  0.0  1.5  chr3              14639601 14639736 (47988753) + hAT-N32E_DR       DNA/hAT-Charlie         383    516     (0) 2496689  
  2585    7.9 13.8  0.0  chr3              14639763 14640182 (47988307) + hAT-32N1B_DR      DNA/hAT-Charlie           1    478   (205) 2496690  
 10109    2.8  0.4  2.9  chr3              14640186 14641429 (47987060) C L2-1_DR           LINE/L2                 (3)   4982    3769 2496691  
  1190    5.4  5.4  0.0  chr3              14641423 14641589 (47986900) + hAT-32N1B_DR      DNA/hAT-Charlie         488    663    (20) 2496692 *
   606    5.3  0.0  0.0  chr3              14641584 14641659 (47986830) C PROTOP1_DR        DNA/P                 (308)     76       1 2496693 *
   372    9.7  0.0  4.8  chr3              14641608 14641672 (47986817) + hAT-N203_DR       DNA/hAT-Tip100         2437   2498  (3043) 2496694 *
   801   15.1 10.2  3.5  chr3              14641684 14641869 (47986620) + Kolobok-N3_DR     DNA/Kolobok-T2?         173    370     (0) 2496695  
   211   18.2  0.0  0.0  chr3              14642572 14642585 (47985904) C Polinton-3_DR     DNA/Maverick          (592)  18026   17985 2496696  
   244    3.6  0.0  0.0  chr3              14642586 14642613 (47985876) + Harbinger-5_DR    DNA/PIF-Harbinger       704    731  (5928) 2496697  
   715   21.9  0.0  5.8  chr3              14642737 14642920 (47985569) C hAT-N64B_DR       DNA/hAT-Ac           (1690)   2109    1936 2496698 *
  1173   16.2  1.4  6.4  chr3              14642766 14643061 (47985428) + Academ-N1_DRe     DNA/Academ-1           1070   1351  (2677) 2496699  
   529   18.1  0.0  8.6  chr3              14643103 14643253 (47985236) C Kolobok-N10_DR    DNA/Kolobok             (0)    643     505 2496700  
   292    8.5 33.9  0.0  chr3              14643293 14643351 (47985138) C TDR22             DNA                     (0)   1255    1177 2496701 *
  4463    9.8 10.7  0.5  chr3              14643351 14644079 (47984410) C TDR22             DNA                   (452)    803       1 2496701  
   334   26.1  1.1  2.2  chr3              14644087 14644176 (47984313) C Kolobok-N10_DR    DNA/Kolobok           (183)    460     372 2496700 *
   917   17.7  1.6  1.1  chr3              14644150 14644332 (47984157) C DNA8-25_DR        DNA                  (1771)   2196    2013 2496702 *
  1872    8.7  7.3  0.7  chr3              14644173 14644460 (47984029) C SINE2-4_DR        SINE/tRNA-V-RTE         (1)    370      64 2496703  
  1556    4.5  8.1  0.8  chr3              14644512 14644733 (47983756) C hAT-N102_DR       DNA/hAT-Tip100          (0)    828     591 2496704  
  1326    6.4  2.3  0.0  chr3              14644725 14644895 (47983594) C DNA-TTAA-1_DR     DNA                   (766)    585     411 2496705 *
  1523    8.7 32.8  1.2  chr3              14644880 14645193 (47983296) + DNA-8-1_DR        DNA/hAT-Ac              899   1310    (22) 2496706  
  2019   11.4 27.0  3.6  chr3              14645213 14645705 (47982784) C hAT-N102_DR       DNA/hAT-Tip100        (223)    605       2 2496707  
  1408   18.5  6.2  2.7  chr3              14645719 14646073 (47982416) C hAT-N174_DR       DNA/hAT-Ac            (368)    371       5 2496708  
   318   19.0  0.0  0.0  chr3              14646078 14646135 (47982354) + Kolobok-N10_DR    DNA/Kolobok             368    425   (218) 2496709 *
   459   19.1  5.0  5.0  chr3              14646125 14646245 (47982244) C EnSpmN1_DR        DNA/CMC-EnSpm         (830)   5751    5631 2496710 *
   550   10.7  2.4  1.6  chr3              14646139 14646246 (47982243) + DNA2-15_DR        DNA/hAT-Ac               15    118   (431) 2496711  
   210   12.9  0.0  0.0  chr3              14646220 14646250 (47982239) C DNA2-15_DR        DNA/hAT-Ac            (129)    401     371 2496712 *
  1495    9.8 11.3  3.4  chr3              14646251 14646524 (47981965) C TDR8B             DNA/hAT-Ac              (0)    963     669 2496713  
   271   12.2  0.0  0.0  chr3              14646523 14646571 (47981918) C IS3EU-1_DR        DNA/IS3EU            (4763)   3941    3893 2496714 *
   241   13.6  0.0 15.0  chr3              14646529 14646597 (47981892) + CryptonV-N4_DR    DNA/Crypton-V         12166  12225  (1268) 2496715 *
  2303   10.4  4.8  2.6  chr3              14646716 14647091 (47981398) + HE1_DR1           SINE/tRNA-V-RTE           3    386    (16) 2496716  
   994    4.8  0.0  0.0  chr3              14647312 14647436 (47981053) + SINE2-3_DR        SINE/tRNA-V-RTE         244    368     (0) 2496717  
   245   15.9  0.0 19.4  chr3              14647378 14647463 (47981026) + DNA8-28_DR        DNA/hAT                3561   3632  (3510) 2496718 *
   904   10.2  0.0  1.4  chr3              14647437 14647451 (47981038) + DNA-6-N2_DR       DNA                    3479   3616  (1440) 2496719  
   872   17.4  0.6  1.3  chr3              14647805 14647961 (47980528) C DNA7-N2_DR        DNA/hAT-hAT6          (436)   1578    1423 2496720  
   641   22.1  3.9  1.6  chr3              14647962 14647981 (47980508) + DNA2-16_DR        DNA                    5958   6138 (11913) 2496721  
   210   14.9  0.0  0.0  chr3              14647972 14648018 (47980471) + L1-94_DR          LINE/L1                5677   5723   (225) 2496722 *
   313   20.6  5.0  3.9  chr3              14648077 14648098 (47980391) C DNA2-10_DR        DNA                  (1015)   2506    2405 2496723  
   420   11.5  7.6  1.2  chr3              14648099 14648176 (47980313) C HATN10_DR         DNA/hAT-Ac              (0)    455     373 2496724  
  1777   14.4  2.1  0.0  chr3              14648177 14648460 (47980029) C DNA-5-1_DR        DNA/hAT?                (0)    739     450 2496725  
   683   14.5 13.7  0.0  chr3              14648461 14648584 (47979905) + DNA-1-7_DR        DNA/PIF-Harbinger         3    143  (1295) 2496726  
   303   17.2  6.5  5.4  chr3              14648528 14648619 (47979870) + ENSPM-6_DR        DNA/CMC-EnSpm          2786   2878 (29738) 2496727 *
  1353   19.4  2.7  1.3  chr3              14648586 14648909 (47979580) + I-3_DR            LINE/I                 5092   5412    (14) 2496728  
   789   13.4  0.7  2.2  chr3              14648922 14649058 (47979431) + DNA-1-7_DR        DNA/PIF-Harbinger       135    269  (1169) 2496729  
  1436    9.2  2.8  0.9  chr3              14649060 14649277 (47979212) C hAT-N158_DR       DNA/hAT-Ac            (341)    222       1 2496730  
   510   16.1  1.1  1.1  chr3              14649278 14649365 (47979124) C hAT-N176_DR       DNA/hAT-Tip100        (517)    113      26 2496731 *
  6767    6.5  3.0  1.8  chr3              14649365 14650333 (47978156) + LOOPERN3_DR       DNA/Kolobok-T2           32   1011     (0) 2496732  
  2744    8.5  4.4  0.0  chr3              14650369 14650802 (47977687) + I-4_DR            LINE/I                  957   1409     (5) 2496733  
   926   20.4  2.3 10.2  chr3              14650800 14651105 (47977384) C DNA2-10_DR        DNA                  (1123)   2398    2115 2496723 *
  2496   11.0 15.8  0.0  chr3              14652891 14653334 (47975155) C hAT-N23_DR        DNA/hAT-Ac             (17)   1721    1208 2496734  
  1248   20.5  7.8 11.8  chr3              14653090 14653269 (47975220) + CryptonV-N3_DR    DNA/Crypton-V          9519  10022 (10641) 2496735 *
  1467   17.7 10.7  2.4  chr3              14653270 14653652 (47974837) C ENSPM-2N_DR       DNA/CMC-EnSpm         (388)   1150     737 2496736  
  2902    7.9 19.6  0.0  chr3              14653653 14654121 (47974368) + HarbingerN3_DR    DNA/PIF-Harbinger         1    561   (503) 2496737  
  1248   20.5  7.8 11.8  chr3              14653653 14653670 (47974819) + CryptonV-N3_DR    DNA/Crypton-V         10023  10078 (10585) 2496735 *
   356   18.0  0.0 23.4  chr3              14654030 14654142 (47974347) C DNA2-14_DR        DNA                  (3792)   3830    3740 2496738  
  2677    4.8  1.9  1.1  chr3              14654143 14654501 (47973988) C BEL-65_DRe-LTR    LTR/Pao                 (0)    364       3 2496739  
  1831   13.2  2.4  3.3  chr3              14654503 14654871 (47973618) + HARBINGERN3B_DR   DNA/PIF-Harbinger       559    924   (160) 2496740  
  6152   10.3  5.3  4.8  chr3              14654872 14655908 (47972581) C DNA-N4_DR         DNA                     (0)   1042       1 2496741  
  1225    9.6  0.0  0.0  chr3              14655909 14656071 (47972418) + HarbingerN3_DR    DNA/PIF-Harbinger       902   1064     (0) 2496742  
  6487    9.2  7.2  2.3  chr3              14656073 14657092 (47971397) C hAT-N23_DR        DNA/hAT-Ac            (670)   1068       1 2496734  
   301   29.9  1.0  2.0  chr3              14657815 14657913 (47970576) C hAT-N104_DR       DNA/hAT-Tip100        (407)    123      26 2496743  
   385    3.7 13.0  0.0  chr3              14657915 14657968 (47970521) + LOOPERN4B_DR      DNA/Kolobok-T2          436    496     (7) 2496744  
  3524   15.8  6.3  2.1  chr3              14658026 14658705 (47969784) C Rex1-38_DRe       LINE/Rex-Babar         (14)   3449    2742 2496745  
  2251    9.4  3.1  3.4  chr3              14658684 14659035 (47969454) C SINE2-4_DR        SINE/tRNA-V-RTE        (12)    359       9 2496746 *
  1065   22.1  2.8  1.6  chr3              14658823 14659075 (47969414) + MuDR-2_DR         DNA/MULE-MuDR         20027  20282  (3651) 2496747 *
   741   12.5  0.0  0.0  chr3              14659031 14659150 (47969339) C Rex1-38_DRe       LINE/Rex-Babar        (691)   2772    2653 2496745 *
   256   25.4  1.1  5.7  chr3              14659146 14659237 (47969252) C P-1_DR            DNA/P                (3273)   6695    6608 2496748 *
   740   21.9  2.4 14.1  chr3              14659164 14659520 (47968969) C Kolobok-N16B_DR   DNA/Kolobok?           (58)   1184     895 2496749 *
  2032   12.1  1.8  1.2  chr3              14659500 14659841 (47968648) + LOOPERN4_DR       DNA/Kolobok-T2            8    351   (566) 2496750  
  1732    7.8  4.2  1.5  chr3              14659859 14660120 (47968369) + HARBINGERN2B_DR   DNA/PIF-Harbinger         1    269   (530) 2496751  
   219   12.5 12.5  0.0  chr3              14660118 14660157 (47968332) C DNA11TA1B_DR      DNA/CMC-EnSpm          (13)    190     146 2496752 *
   268    8.9 13.3  0.0  chr3              14660126 14660170 (47968319) C Zisupton-7_DR     DNA/Zisupton         (7316)   9766    9716 2496753  
  1125   15.5 14.0  0.0  chr3              14660219 14660425 (47968064) C Kolobok-N3_DR     DNA/Kolobok-T2?       (134)    236       1 2496754  
   292   22.2 14.4  0.8  chr3              14660896 14661013 (47967476) C MuDR-2_DR         DNA/MULE-MuDR        (7576)  16357   16224 2496755 *
   579   17.8  2.1  3.6  chr3              14660917 14661056 (47967433) C hAT-N21B_DR       DNA/hAT-Ac             (81)   1220    1083 2496756 *
  3192   10.5  7.9 12.8  chr3              14661025 14661745 (47966744) C hAT-N42_DR        DNA/hAT-Ac             (21)    692       3 2496757  
   352   11.0  4.0  4.0  chr3              14661746 14661817 (47966672) + ENSPM-6_DR        DNA/CMC-EnSpm          2369   2440 (30176) 2496758 *
   510    4.3  0.0  0.0  chr3              14661755 14661824 (47966665) C Merlin-1_DR       DNA/Merlin           (7877)   2650    2581 2496759  
   458    9.5  0.0  0.0  chr3              14661763 14661836 (47966653) + hAT-N164_DR       DNA/hAT-Tip100          949   1022  (1018) 2496760 *
   392    7.5  1.0 20.2  chr3              14661825 14661854 (47966635) C ENSPM-6_DR        DNA/CMC-EnSpm       (10781)  21835   21752 2496761 *
  8508    3.2  0.2  0.9  chr3              14661849 14662867 (47965622) + IS3EU-4_DR        DNA/IS3EU             11200  12211  (2818) 2496762  
   213    3.7  0.0  0.0  chr3              14662862 14662888 (47965601) C ENSPM-6_DR        DNA/CMC-EnSpm       (10858)  21758   21732 2496761 *
   560   12.0 20.6  4.6  chr3              14662890 14663020 (47965469) + piggyBac-N5B_DR   DNA/PiggyBac?             1    151  (1587) 2496763  
   357   14.3 24.7  0.0  chr3              14663022 14663098 (47965391) + piggyBac-N5B_DR   DNA/PiggyBac?           209    304  (1434) 2496764  
  1765    4.5  1.6  1.6  chr3              14663099 14663346 (47965143) C TDR17             DNA/Sola-1              (0)    248       1 2496765  
   239   16.3  0.0  2.3  chr3              14663310 14663353 (47965136) C CryptonV-2_DR     DNA/Crypton-V        (3898)  17913   17871 2496766 *
   258   13.2  0.0  0.0  chr3              14663317 14663354 (47965135) + IS3EU-4_DR        DNA/IS3EU              9514   9551  (5478) 2496767  
   736    3.4  0.0  0.0  chr3              14663363 14663450 (47965039) + piggyBac-N5B_DR   DNA/PiggyBac?          1651   1738     (0) 2496768  
   409   21.2  6.1  8.1  chr3              14663451 14663539 (47964950) C hAT-N145_DR       DNA/hAT-Ac            (417)   1174    1089 2496769 *
  1382   15.0  5.8  7.9  chr3              14663408 14663450 (47965039) + hAT-N164_DR       DNA/hAT-Tip100         1019   1356   (682) 2496770  
  1652   10.6  9.9  0.3  chr3              14663451 14663490 (47964999) C hAT5-N2_DR        DNA/hAT-hAT5         (1118)   1467    1140 2496771  
  1819    6.2  1.9  0.8  chr3              14663491 14663749 (47964740) C Mariner-N38_DR    DNA/TcMar-Tc1         (285)    262       1 2496772  
   214    4.9 17.1  0.0  chr3              14663721 14663761 (47964728) C Merlin-1_DR       DNA/Merlin           (8866)   1661    1614 2496773 *
   630   15.9  0.7  9.3  chr3              14664165 14664316 (47964173) + IS3EU-4_DR        DNA/IS3EU             12443  12582  (2447) 2496774 *
   682   13.0  2.2  2.2  chr3              14664183 14664316 (47964173) C CryptonV-N1_DR    DNA/Crypton-V        (1923)   8128    7995 2496775 *
  1100   25.1  3.9 12.3  chr3              14664199 14664812 (47963677) + DNA8-23_DR        DNA                    1706   2273  (4466) 2496776  
   577   21.8  1.2  5.2  chr3              14664317 14664337 (47964152) C TE-X-7_DR         LINE?/Penelope?       (551)    283     135 2496777 *
  2491    6.5  2.4  4.7  chr3              14664448 14664816 (47963673) C HE2_DR            SINE/tRNA-V-RTE         (0)    363       3 2496778  
   922   15.3  4.0  3.4  chr3              14664817 14664980 (47963509) C hAT-N106_DR       DNA/hAT-Ac            (630)    165       1 2496779  
   250   23.1  0.0  0.0  chr3              14666272 14666323 (47962166) + Harbinger-N27_DR  DNA/PIF-Harbinger?       21     72   (148) 2496780  
   248   18.4  0.0  0.0  chr3              14666341 14666389 (47962100) C DNA6-9B_DR        DNA/hAT-hAT5           (14)   1050    1002 2496781  
  1409   12.2 13.2  8.6  chr3              14666392 14666793 (47961696) + hAT-N130_DR       DNA/hAT-Ac                1    419     (2) 2496782  
   252   17.8 13.8  3.1  chr3              14666450 14666465 (47962024) + DNA-X-17_DR       DNA                    1037   1127  (1247) 2496783 *
   283   18.4 13.5  2.0  chr3              14666794 14666926 (47961563) C Sola2-N2_DR       DNA/Sola-2           (1392)   2641    2494 2496784  
  1174   11.7  1.1  0.0  chr3              14666935 14667114 (47961375) C Mariner-N7_DR     DNA/TcMar               (0)    261      80 2496785  
   369   18.9 10.2  6.6  chr3              14667110 14667122 (47961367) C CryptonV-N4_DR    DNA/Crypton-V        (5224)   8269    8187 2496786 *
   467   15.8 13.6  3.6  chr3              14667123 14667247 (47961242) + EnSpm-16_DR       DNA/CMC-EnSpm          8514   8650  (1134) 2496787 *
   624    8.0 15.2  0.0  chr3              14667137 14667248 (47961241) C DNA2-3_DR         DNA/Merlin           (1116)    129       1 2496788  
   205    4.9  2.3  4.8  chr3              14667278 14667320 (47961169) + DNA6-4_DR         DNA                    1448   1489  (2050) 2496789  
   338   28.2  0.0  0.0  chr3              14667413 14667497 (47960992) + Harbinger-N27_DR  DNA/PIF-Harbinger?      100    184    (36) 2496790  
   360   29.7  2.5  4.1  chr3              14667841 14668040 (47960449) C Harbinger-N31B_DR DNA/PIF-Harbinger       (3)    678     482 2496791  
  5744    6.9  3.6  4.0  chr3              14668164 14668998 (47959491) + DNA-3-2B_DR       DNA/PIF-Harbinger         1    832     (0) 2496792  
  1917   13.6 10.8  0.3  chr3              14669039 14669370 (47959119) C Kolobok-N3_DR     DNA/Kolobok-T2?         (1)    369       3 2496793  
  3141   15.4  7.5  2.0  chr3              14669500 14670149 (47958340) + Harbinger-N31_DR  DNA/PIF-Harbinger         1    685     (0) 2496794  
   211   20.0  0.0  0.0  chr3              14670440 14670474 (47958015) C Gypsy104-I_Dr     LTR/Gypsy            (3721)    562     528 2496795  
  4725    9.3  4.2  1.4  chr3              14670709 14671450 (47957039) + TDR23             DNA                     355   1116    (31) 2496796  
  6610    7.2  4.6  1.9  chr3              14671452 14672424 (47956065) + hAT-25N1_DR       DNA/hAT-Charlie           1    999     (6) 2496797  
   231    3.3  0.0  0.0  chr3              14672949 14672978 (47955511) + DNA2-16_DR        DNA                   10043  10072  (7979) 2496798 *
   387   18.9 11.6  0.8  chr3              14672954 14673065 (47955424) C ANGEL             DNA/Kolobok             (0)    309     186 2496799  
   238   14.0 12.0  0.0  chr3              14673095 14673144 (47955345) + EXPANDER1_DR      LINE/RTE-BovB          2786   2841   (524) 2496800  
   844   14.4  1.7  2.8  chr3              14673191 14673369 (47955120) + I-3_DR            LINE/I                 5246   5422     (4) 2496801  
   398   24.3  7.8  2.9  chr3              14674130 14674301 (47954188) C EnSpm-N6_DR       DNA/CMC-EnSpm?       (2996)    254      29 2496802 *
  2090    7.8  2.5  0.0  chr3              14674191 14674473 (47954016) + EnSpm-N6_DR       DNA/CMC-EnSpm?           28    317    (29) 2496803  
  2128    7.0 10.5  0.0  chr3              14674482 14674794 (47953695) + EnSpm-N6_DR       DNA/CMC-EnSpm?            1    346     (0) 2496804  
   328   19.3  0.0  5.1  chr3              14675120 14675201 (47953288) C Kolobok-N10_DR    DNA/Kolobok            (24)    619     542 2496805  
   384   21.6  0.0  0.0  chr3              14675325 14675398 (47953091) + Kolobok-N10_DR    DNA/Kolobok             359    432   (211) 2496806  
  2872    9.6 16.7  3.8  chr3              14675435 14676039 (47952450) + DNA-4-4_DR        DNA/Zator                 1    680     (0) 2496807  
   223   21.1  0.0  0.0  chr3              14675994 14676045 (47952444) + DNA2-16_DR        DNA                    8260   8311  (9740) 2496808 *
   790   13.2  2.3  3.9  chr3              14676643 14678188 (47950301) C SAT-4_DR          Satellite              (83)   1520       1 2496809  
  1108   16.0 13.9  3.8  chr3              14678652 14678917 (47949572) + DNA-8-29_DR       DNA/hAT-Tip100          235    526   (494) 2496810  
   411   20.7  0.0  0.0  chr3              14678917 14679027 (47949462) C Mariner-N5C_DR    DNA/TcMar            (6400)   1521    1411 2496811 *
  1478   10.5  0.0  9.3  chr3              14678929 14679222 (47949267) C EnSpm-N42_DR      DNA/CMC-EnSpm         (439)    813     545 2496812  
   652   31.4  0.8  2.1  chr3              14678935 14679327 (47949162) + Zisupton-6_DR     DNA/Zisupton           8572   8959 (13157) 2496813 *
   328   28.7  0.8  0.0  chr3              14679028 14679038 (47949451) C MuDR-2_DR         DNA/MULE-MuDR        (7473)  16418   16331 2496814 *
 11435    2.0  1.4  2.0  chr3              14679222 14680613 (47947876) C hAT-N36B_DR       DNA/hAT                 (0)   1383       1 2496815  
   283   14.7  0.0  1.3  chr3              14680614 14680677 (47947812) + Merlin-1_DR       DNA/Merlin             1057   1119  (9408) 2496816 *
  1307    9.0  0.0 10.9  chr3              14680611 14680673 (47947816) C EnSpm-6N1_DR      DNA/CMC-EnSpm        (7699)   1537    1291 2496817  
  1499    5.8  0.0  1.0  chr3              14680674 14680884 (47947605) C Mariner-N38_DR    DNA/TcMar-Tc1          (66)    481     273 2496818 *
  3245   11.9  1.2  0.0  chr3              14680881 14681367 (47947122) C hAT-N203_DR       DNA/hAT-Tip100       (3985)   1556    1064 2496819  
   238   12.1  0.2  0.0  chr3              14682692 14682768 (47945721) + DNA-1-7_DR        DNA/PIF-Harbinger       668    746   (692) 2496820  
   733   11.7  0.6 18.1  chr3              14682918 14683209 (47945280) + (TAA)n            Simple_repeat             1    240     (0) 2496821  
  2961   10.9  1.9  3.1  chr3              14683663 14684185 (47944304) C L1-127_DR         LINE/L1                 (0)   1054     538 2496822  
  1092    9.1 12.7  1.3  chr3              14684701 14684910 (47943579) + DNA-2-30B_DR      DNA                       1    234   (179) 2496823  
   610   11.9 47.6  1.1  chr3              14684911 14685080 (47943409) C hAT-N187_DR       DNA/hAT-Charlie         (0)   1177     929 2496824  
  5496    9.4 10.9  0.6  chr3              14685090 14685945 (47942544) + TDR8B             DNA/hAT-Ac               21    963     (0) 2496825  
   496   22.3  2.7  0.0  chr3              14685946 14686056 (47942433) C hAT-N187_DR       DNA/hAT-Charlie       (241)    936     823 2496824  
   336   17.4  4.1  9.6  chr3              14686059 14686179 (47942310) + hAT-25N1_DR       DNA/hAT-Charlie         550    664   (341) 2496826 *
   825   11.6  3.9  4.6  chr3              14686073 14686226 (47942263) C hAT-N187_DR       DNA/hAT-Charlie       (673)    504     352 2496824 *
  1013   19.6 11.3  0.4  chr3              14686224 14686454 (47942035) C DIRS-1-LTR_DR     LTR/Ngaro             (364)    258       3 2496827  
  1332   14.2  0.0  0.9  chr3              14686455 14686673 (47941816) + Harbinger-N10_DR  DNA/PIF-Harbinger        95    311    (17) 2496828  
   950   21.2  2.8  3.6  chr3              14686674 14686700 (47941789) C EnSpm-N36_DR      DNA/CMC-EnSpm        (2469)    754     509 2496829  
   438    8.3  0.0  0.0  chr3              14686682 14686741 (47941748) + hAT-N171_DR       DNA/hAT-hAT5            659    718    (44) 2496830 *
  1411    2.2  8.9  0.5  chr3              14686746 14686925 (47941564) + hAT-N4C_DR        DNA/hAT-Charlie           1    195     (0) 2496831  
   505   27.3  0.6  3.4  chr3              14686764 14686945 (47941544) + EnSpm-N40_DR      DNA/CMC-EnSpm          3240   3416  (1978) 2496832 *
   306   23.5  0.0  0.0  chr3              14686943 14687010 (47941479) + DNA-N44_DR        DNA/Kolobok-T2          419    486    (46) 2496833 *
   208   26.8 10.5  1.9  chr3              14687344 14687356 (47941133) C hAT-17_DR         DNA/hAT-Ac           (2345)    334     314 2496834  
  1529    6.7  0.0  0.0  chr3              14687357 14687550 (47940939) + hAT-N66B_DR       DNA/hAT-Charlie           2    195     (0) 2496835  
   308   25.0  7.5  6.0  chr3              14687363 14687575 (47940914) C TDR19C            DNA/hAT-Charlie         (6)    390     175 2496836 *
   233   28.4  0.0  2.5  chr3              14688179 14688261 (47940228) + DNA9-5_DR         DNA                    4120   4200   (727) 2496837 *
   341   17.2  0.0  7.1  chr3              14688188 14688262 (47940227) C Mariner-N31_DR    DNA/TcMar-Tc1          (41)    499     430 2496838  
   209   21.5  0.0  3.6  chr3              14688298 14688355 (47940134) + ASAT_CY           Satellite                97    152   (110) 2496839  
   305    5.0  0.0  0.0  chr3              14688380 14688419 (47940070) C MuDR-2_DR         DNA/MULE-MuDR        (9690)  14243   14204 2496840  
  3964    8.4  5.3  0.2  chr3              14688434 14689003 (47939486) + hAT-N77_DR        DNA/hAT-Charlie          36    634   (478) 2496841  
  3453    4.2  3.8  0.4  chr3              14689013 14689464 (47939025) C SINE3-1           SINE/5S-Deu-L2        (122)    468       2 2496842  
  2550    5.7  2.4  0.0  chr3              14689471 14689802 (47938687) + hAT-N77_DR        DNA/hAT-Charlie         628    967   (145) 2496843 *
  3226   11.6 14.2  1.1  chr3              14689802 14690422 (47938067) C TDR23             DNA                   (446)    701       1 2496844  
   222   13.0 13.0  0.0  chr3              14690624 14690677 (47937812) C hAT-N21B_DR       DNA/hAT-Ac             (81)   1220    1160 2496845  
   211   18.8 30.2  0.0  chr3              14690678 14690773 (47937716) + ASAT_CY           Satellite                28    152   (110) 2496846  
   260   19.4 14.2  2.8  chr3              14690942 14691068 (47937421) + Helitron-N3_DR    RC/Helitron            1440   1580  (1436) 2496847  
   203   21.4 11.9  7.6  chr3              14691013 14691027 (47937462) C EnSpm-N13_DR      DNA/CMC-EnSpm       (13962)   8187    8169 2496848 *
   960   12.9  9.8  7.6  chr3              14691028 14691271 (47937218) C Mariner-N38_DR    DNA/TcMar-Tc1           (0)    547     299 2496849  
   236   16.9 31.4  0.0  chr3              14691269 14691386 (47937103) + ASAT_CY           Satellite                23    177    (85) 2496850 *
  1092    9.6 12.8  0.0  chr3              14691632 14691818 (47936671) C hAT-N21B_DR       DNA/hAT-Ac             (82)   1219    1009 2496845  
   225   19.4  3.2  0.0  chr3              14691816 14691877 (47936612) C DNA8-17_DR        DNA/hAT-Tip100       (1098)    715     652 2496851 *
   746   17.3  3.8  5.2  chr3              14691819 14691840 (47936649) C EnSpm-N13_DR      DNA/CMC-EnSpm        (2538)  19607   19402 2496852  
   411   10.8  0.0  0.0  chr3              14691830 14691894 (47936595) C hAT-N21B_DR       DNA/hAT-Ac            (455)    846     782 2496845 *
  2375   11.3  1.1  0.6  chr3              14692564 14692926 (47935563) C HE1_DR1           SINE/tRNA-V-RTE        (28)    374      10 2496853  
   910   21.3  2.5  1.0  chr3              14692752 14692955 (47935534) C SAT-26B_DR        Satellite               (0)    793     587 2496854 *
   899   17.6 15.2  6.6  chr3              14692928 14693262 (47935227) C DNAX-16_DR        DNA                    (61)    362       1 2496855 *
   219   17.1  0.0  2.4  chr3              14693431 14693472 (47935017) C DNA6-10_DR        DNA                  (3877)   2829    2789 2496856 *
   234    4.8  2.2  7.0  chr3              14693436 14693448 (47935041) C hAT-N154_DR       DNA/hAT-Tip100       (1045)    350     340 2496857  
  1012    9.2 13.6  3.8  chr3              14693449 14693639 (47934850) + TDR19C            DNA/hAT-Charlie           1    209   (187) 2496858  
   553   17.5 12.5  3.4  chr3              14693617 14693752 (47934737) + Kolobok-N7_DR     DNA/Kolobok-T2          648    795   (381) 2496859 *
  1253   20.8  1.1  2.1  chr3              14693634 14693918 (47934571) C Kolobok-N4_DR     DNA/Kolobok-T2        (832)   2170    1889 2496860  
   265    5.7  0.0  0.0  chr3              14693888 14693922 (47934567) + EnSpm-10N1_DR     DNA/CMC-EnSpm           799    833  (2402) 2496861 *
   239   12.9  0.0 10.6  chr3              14693923 14693937 (47934552) + Zisupton-1_DR     DNA/Zisupton            577    621  (9008) 2496862  
   283   28.0  0.0  3.6  chr3              14694450 14694564 (47933925) C DNA2-2_DR         DNA                   (667)    119       9 2496863  
   768   16.2  2.5  1.4  chr3              14695084 14695272 (47933217) C DNA9-N2_DR        DNA                 (11951)    520     350 2496864  
   297    2.1  0.0  0.0  chr3              14695498 14695544 (47932945) C hAT-N164B_DR      DNA/hAT-Tip100         (32)   1557    1511 2496865 *
   407   22.7  4.5 11.7  chr3              14695519 14695542 (47932947) C DNA2-16_DR        DNA                 (10850)   7201    7057 2496866  
   956    8.4  3.0  0.0  chr3              14695543 14695673 (47932816) + hAT-N167B_DR      DNA/hAT-Charlie        1244   1378   (195) 2496867  
   730   14.8  6.2  3.0  chr3              14695544 14695703 (47932786) C DNA7-N1_DR        DNA/Zisupton         (5594)   4823    4659 2496868 *
  3127    7.3  5.5  2.7  chr3              14695673 14696148 (47932341) C hAT-N164B_DR      DNA/hAT-Tip100         (65)   1524    1036 2496865  
  2888    7.0  3.9  2.4  chr3              14696458 14696867 (47931622) C TE-X-3_DR         DNA/PIF-ISL2EU          (1)   1022     607 2496869  
  2039   16.8  4.9  9.7  chr3              14697075 14697090 (47931399) + DNA6-6_DR         DNA                    6829   6858  (4423) 2496870  
   759   13.8  0.8  0.0  chr3              14697091 14697213 (47931276) C Mariner-N5C_DR    DNA/TcMar            (4449)   3472    3349 2496871 *
  2654    7.4  1.1  0.6  chr3              14697108 14697460 (47931029) C SINE2-4_DR        SINE/tRNA-V-RTE         (0)    371      17 2496872  
  2039   16.8  4.9  9.7  chr3              14697461 14697738 (47930751) + DNA6-6_DR         DNA                    6859   7413  (3868) 2496870  
   356   28.4  8.7  6.1  chr3              14697560 14697881 (47930608) + IS3EU-4_DR        DNA/IS3EU             14027  14356   (673) 2496873 *
  1372   15.9  3.0  0.0  chr3              14697623 14697917 (47930572) C Zisupton-6_DR     DNA/Zisupton        (13230)   8886    8583 2496874  
   665   14.0  0.6 19.4  chr3              14697624 14697676 (47930813) C Kolobok-4_DR      DNA/Kolobok-T2       (1407)   5224    4991 2496875 *
   744   18.7  4.4  0.7  chr3              14697677 14697950 (47930539) + Zisupton-7_DR     DNA/Zisupton          12236  12519  (4563) 2496876  
   303   12.9  0.0  6.4  chr3              14697831 14697979 (47930510) C hAT-N145_DR       DNA/hAT-Ac            (171)   1420    1281 2496877 *
  1414    4.9  2.9  0.5  chr3              14698925 14699130 (47929359) C EnSpm-N4_DR       DNA/CMC-EnSpm           (1)    211       1 2496878  
  1105    7.1  8.3  0.0  chr3              14699194 14699361 (47929128) + LTR-8_DR          LTR                     400    581    (31) 2496879 *
  5099    4.3  5.2  1.2  chr3              14699357 14700102 (47928387) + hATN96B_DR        DNA/hAT-Ac               21    917     (0) 2496880  
  5261    4.4  3.4  0.0  chr3              14700181 14700837 (47927652) C TDR8D             DNA                     (0)    679       1 2496881  
   356   14.3  4.4  8.2  chr3              14700838 14700928 (47927561) C EnSpm-N21_DR      DNA/CMC-EnSpm         (388)     91       5 2496882  
   207   12.5  0.0  0.0  chr3              14701369 14701400 (47927089) + Mariner-18_DR     DNA/TcMar-Tc2           490    521  (1240) 2496883  
   565    8.6 16.1  0.0  chr3              14701934 14702026 (47926463) + DNA21TA1_DR       DNA/TcMar-Tc1             6    113   (426) 2496884  
  2394    7.7  0.3  0.0  chr3              14702029 14702339 (47926150) C HarbingerN6_DR    DNA/PIF-Harbinger       (1)    392      81 2496885  
  4614    2.8  0.0  0.2  chr3              14702341 14702880 (47925609) C DNA21TA1_DR       DNA/TcMar-Tc1           (0)    539       1 2496886  
   639   11.7  2.6  0.4  chr3              14702881 14702964 (47925525) C HarbingerN6_DR    DNA/PIF-Harbinger     (629)     93       1 2496885  
  1350   12.9  0.0  2.5  chr3              14702982 14703188 (47925301) C HarbingerN6_DR    DNA/PIF-Harbinger      (33)    360     159 2496887  
  1929   13.8  1.9  0.0  chr3              14703194 14703513 (47924976) C hAT-N127_DR       DNA/hAT-Charlie      (4532)   5784    5459 2496888  
   235   26.5  0.0  5.6  chr3              14703493 14703568 (47924921) + SAT-23_DR         Satellite              2766   2837  (1867) 2496889 *
   262   24.7  0.0  2.6  chr3              14703502 14703580 (47924909) + DNAX-23_DR        DNA                    2872   2948  (8853) 2496890 *
  1166    9.6 18.7  0.0  chr3              14703511 14703729 (47924760) + Mariner-N31_DR    DNA/TcMar-Tc1           281    540     (0) 2496891  
   986   11.2 20.3  2.1  chr3              14703730 14703756 (47924733) + EnSpm-N47_DR      DNA/CMC-EnSpm?         2270   2559   (458) 2496892  
   614   15.2  4.8  0.8  chr3              14704074 14704199 (47924290) + L1-49_DR          LINE/L1                5645   5775     (0) 2496893  
  3782    8.7  6.2  0.6  chr3              14705284 14705884 (47922605) C LOOPERN6_DR       DNA/Kolobok-T2?         (0)   1351     718 2496894  
  2511    9.7  2.2  2.2  chr3              14705885 14706297 (47922192) + DNA-2-30B_DR      DNA                       1    413     (0) 2496895  
   573   23.0  7.2  3.5  chr3              14706298 14706463 (47922026) + EnSpm-N10_DR      DNA/CMC-EnSpm          7408   7581  (1727) 2496896 *
  4292    8.0  8.7  0.9  chr3              14706287 14706967 (47921522) C LOOPERN6_DR       DNA/Kolobok-T2?       (618)    733       1 2496897  
  1899   14.9  5.8  3.2  chr3              14707053 14707099 (47921390) + DNA8-17_DR        DNA/hAT-Tip100         1260   1663   (150) 2496898  
  2209   10.4  5.2  0.6  chr3              14707100 14707446 (47921043) + SINE2-3_DR        SINE/tRNA-V-RTE           1    363     (5) 2496899  
   576   13.5  1.1  0.0  chr3              14707371 14707459 (47921030) + DNA2-16_DR        DNA                    8166   8255  (9796) 2496900 *
   244   13.2 18.9  0.0  chr3              14707610 14707638 (47920851) + ENSPM-2N_DR       DNA/CMC-EnSpm           654    692   (846) 2496901  
  1877    5.9  0.0  0.0  chr3              14707639 14707874 (47920615) + HATN8_DR          DNA/Zisupton              1    236    (19) 2496902  
  1563    9.9  0.0  0.0  chr3              14708259 14708479 (47920010) C TDR12             DNA                    (21)    221       1 2496903  
   219   14.3  0.0  0.0  chr3              14708726 14708760 (47919729) C Gypsy140-I_DR     LTR/Gypsy            (6299)    609     575 2496904  
   394   18.0  1.8  1.8  chr3              14709268 14709380 (47919109) C EnSpm-N4B_DR      DNA/CMC-EnSpm?         (66)    154      42 2496905  
  2717    4.7  2.9  7.8  chr3              14709496 14709912 (47918577) C Rex1-59_DR        LINE/Rex-Babar          (1)    813     416 2496906  
   251   16.7  0.0  0.0  chr3              14709892 14709910 (47918579) + ENSPM-6_DR        DNA/CMC-EnSpm         13996  14014 (18602) 2496907 *
  2994    7.5  3.8  2.1  chr3              14709911 14710387 (47918102) C Mariner-N38_DR    DNA/TcMar-Tc1           (0)    547      63 2496908  
  1632    7.5  4.2  2.3  chr3              14710407 14710666 (47917823) C Rex1-59_DR        LINE/Rex-Babar        (402)    412     148 2496909  
  3812   14.0 18.6  2.9  chr3              14710723 14711698 (47916791) C DNA8-17_DR        DNA/hAT-Tip100        (614)   1199      75 2496910  
  1638   17.5  7.3  1.8  chr3              14711759 14712101 (47916388) + DIRS-4N1-LTR_DR   LTR/Ngaro                 1    352     (2) 2496911  
   215    7.1  0.0 11.6  chr3              14712552 14712599 (47915890) + Nimb-16_DR        LINE/I                 1558   1600  (3776) 2496912  
   236   26.0  6.2  0.7  chr3              14713028 14713155 (47915334) C Kolobok-3_DR      DNA/Kolobok-T2       (3365)   2601    2467 2496913 *
   395   11.8  4.0  0.0  chr3              14713061 14713136 (47915353) + Merlin-1_DR       DNA/Merlin             1562   1640  (8887) 2496914 *
   433   12.8  2.5  1.7  chr3              14713079 14713197 (47915292) C hAT-N70_DR        DNA/hAT?              (669)    656     537 2496915  
   376   16.7  4.9  0.6  chr3              14713137 14713223 (47915266) + DNA8-25_DR        DNA                     668    837  (3130) 2496916 *
   461   13.3  3.6  0.3  chr3              14713198 14713213 (47915276) C Zisupton-6_DR     DNA/Zisupton        (20890)   1188    1077 2496917  
   208   20.5  8.4  0.0  chr3              14713224 14713250 (47915239) + EnSpm-N42_DR      DNA/CMC-EnSpm           635    840   (412) 2496918  
   258   23.8  2.4  8.6  chr3              14713439 14713562 (47914927) + CR1-10_DR         LINE/L2                2106   2222    (62) 2496919  
   801   16.4  1.7  4.0  chr3              14713681 14713858 (47914631) C MuDR-2_DR         DNA/MULE-MuDR        (7467)  16466   16293 2496920 *
  2993   10.2  0.8  7.8  chr3              14713720 14714305 (47914184) + Helitron-N3B_DR   RC/Helitron            5077   5624   (980) 2496921 *
  3293    5.9  1.1  1.3  chr3              14713832 14714308 (47914181) + Mariner-N38_DR    DNA/TcMar-Tc1            31    506    (41) 2496922  
  1434   14.8  6.9  1.1  chr3              14714404 14714752 (47913737) + DNA-6-N8_DR       DNA                       1    369  (1939) 2496923  
  1712    7.6  0.4  4.4  chr3              14715057 14715318 (47913171) + Rex1-60_DR        LINE/Rex-Babar          720    971     (1) 2496924  
   393   19.0 20.1  1.9  chr3              14715318 14715451 (47913038) + HATN17_DR         DNA/hAT-Tip100          322    479  (1068) 2496925 *
   586   10.9 24.4  0.0  chr3              14715334 14715452 (47913037) + HE1_DR1           SINE/tRNA-V-RTE         236    383    (19) 2496926  
   279   22.5 22.2  1.3  chr3              14715341 14715377 (47913112) C EnSpm-N11_DR      DNA/CMC-EnSpm        (1903)   3450    3303 2496927 *
   319   13.8  0.0 14.9  chr3              14715378 14715462 (47913027) C IS3EU-4_DR        DNA/IS3EU            (2493)  12536   12463 2496928  
   206    7.2  2.3  4.7  chr3              14715460 14715503 (47912986) C L2-1B_DR          LINE/L2                 (0)   1008     966 2496929 *
  1205   22.3  4.0  3.4  chr3              14716527 14716879 (47911610) + EnSpm-N23_DR      DNA/CMC-EnSpm             2    356   (282) 2496930 *
  6232   19.3  2.9  3.8  chr3              14716879 14718703 (47909786) + DNA-6-N8_DR       DNA                     501   2308     (0) 2496931  
  1532    8.1 29.1  2.6  chr3              14719070 14719499 (47908990) + TDR7              DNA                       1    541     (0) 2496932  
   461    7.8  1.7  0.8  chr3              14719666 14719782 (47908707) C ACROBAT1          DNA/PIF               (484)    895     778 2496933 *
   489    7.9  3.9  0.8  chr3              14719687 14719814 (47908675) C EnSpm-N42B_DR     DNA/CMC-EnSpm        (2859)   1445    1314 2496934 *
   626    2.1  0.0  5.3  chr3              14719697 14719795 (47908694) C Helitron-1_DR     RC/Helitron         (23636)   2664    2571 2496935  
   466   12.7  8.9  0.0  chr3              14719796 14719853 (47908636) C Harbinger-N17_DR  DNA/PIF-Harbinger    (1240)    405     235 2496936  
  2605    2.9  0.9  0.0  chr3              14719868 14720182 (47908307) C L1-116_DR         LINE/L1                 (0)   3003    2686 2496937  
   210   17.1  0.0  0.0  chr3              14721581 14721615 (47906874) C Copia-16_DR-I     LTR/Gypsy?            (744)    314     280 2496938  
   560    7.9  0.0  0.0  chr3              14721767 14721842 (47906647) + hAT-N161_DR       DNA/hAT-Ac                2     77   (747) 2496939  
  1502    9.5 10.3  0.4  chr3              14721844 14722075 (47906414) C HATN8_DR          DNA/Zisupton            (0)    255       1 2496940  
   238   11.5 13.0  3.4  chr3              14722034 14722087 (47906402) C ENSPM-2N_DR       DNA/CMC-EnSpm         (803)    735     677 2496941 *
   805   13.1 14.4  1.8  chr3              14722099 14722292 (47906197) + hAT-N161_DR       DNA/hAT-Ac              109    326   (498) 2496942  
  4466   16.1  5.1  1.0  chr3              14722308 14723164 (47905325) + MuDR-N1_DR        DNA/MULE-MuDR             5    896     (0) 2496943  
   362   34.2  0.3  4.9  chr3              14723181 14723356 (47905133) C Helitron-2_DR     RC/Helitron         (22319)   5093    4951 2496944  
  4039   11.5 14.9  0.4  chr3              14723579 14724283 (47904206) + hAT-N22B_DR       DNA/hAT-Ac                2   1357   (381) 2496945  
  6388    3.9  0.1  0.0  chr3              14724285 14725046 (47903443) + DNA-1-3B_DR       DNA/PIF-Harbinger         1    763     (0) 2496946  
  2445    7.1  0.3  0.3  chr3              14725047 14725382 (47903107) + hAT-N22C_DR       DNA/hAT-Ac              359    694     (0) 2496947  
   253   28.8  0.0  8.8  chr3              14725789 14725887 (47902602) C DNA9-3_DR         DNA/MULE-MuDR?       (5571)   5808    5718 2496948 *
  4607   11.8  4.9  1.3  chr3              14725833 14726572 (47901917) + TDR13             DNA                       7    772     (0) 2496949  
  3351   11.2  3.2  1.5  chr3              14726735 14727261 (47901228) + DNA-8-8_DR        DNA/hAT-Charlie           2    537   (588) 2496950  
   274   13.6  5.9  2.9  chr3              14727233 14727300 (47901189) C hAT-N202_DR       DNA/hAT-Tip100       (1345)    540     471 2496951 *
  3123    9.4  5.1  0.9  chr3              14727260 14727784 (47900705) + Mariner-N38_DR    DNA/TcMar-Tc1             1    547     (0) 2496952  
   246   15.7 21.4  0.0  chr3              14727310 14727321 (47901168) C EnSpm-N13_DR      DNA/CMC-EnSpm        (2533)  19614   19532 2496953 *
   249   12.5 16.1  0.0  chr3              14727741 14727755 (47900734) + Dada-U1A_DR       DNA/Dada               3828   3892  (7087) 2496954 *
   271   12.5  0.0  0.0  chr3              14727750 14727789 (47900700) + Kolobok-4_DR      DNA/Kolobok-T2         3459   3498  (3133) 2496955 *
   293    2.9  0.0  0.0  chr3              14727756 14727789 (47900700) + Merlin-1_DR       DNA/Merlin             2146   2179  (8348) 2496956 *
  2229   11.1  8.6  1.2  chr3              14727783 14728165 (47900324) + DNA-8-8_DR        DNA/hAT-Charlie         532    942   (183) 2496957  
   237   22.4  2.6  0.0  chr3              14727797 14727807 (47900682) + MuDR-2_DR         DNA/MULE-MuDR         18093  18140  (5793) 2496958 *
  3039    6.9  4.3  0.0  chr3              14728166 14728587 (47899902) + DNA15TA1_DR       DNA/CMC-EnSpm             3    442     (0) 2496959  
   898   10.4  7.4  8.6  chr3              14728588 14728775 (47899714) + DNA-8-8_DR        DNA/hAT-Charlie         939   1124     (1) 2496960  
   265   21.3  0.0  6.1  chr3              14728924 14728993 (47899496) + EnSpm-N44_DR      DNA/CMC-EnSpm          5415   5480  (3172) 2496961 *
  2232   10.2  6.7  0.6  chr3              14728940 14729283 (47899206) + SINE2-4_DR        SINE/tRNA-V-RTE           5    369     (2) 2496962  
   307   29.9  2.3  4.7  chr3              14729168 14729202 (47899287) + CryptonV-N5_DR    DNA/Crypton-V          5132   5258 (19279) 2496963 *
   587    9.5  4.2  0.0  chr3              14729203 14729297 (47899192) + DNA2-16_DR        DNA                    8163   8261  (9790) 2496964  
   264   12.1 27.0  3.6  chr3              14729642 14729778 (47898711) C DNA-TA-4_DR       DNA/TcMar            (5077)   4718    4551 2496965 *
   297    9.3  1.9  0.0  chr3              14729688 14729741 (47898748) C TDR9              DNA                   (120)     88      34 2496966 *
  1933   11.9 10.6  1.4  chr3              14729704 14730043 (47898446) C SINE2-4_DR        SINE/tRNA-V-RTE         (0)    371       1 2496967  
   292   17.1 33.9  0.6  chr3              14729742 14729804 (47898685) C hAT-N127_DR       DNA/hAT-Charlie      (3159)   7156    7001 2496968 *
  1231   24.3  3.4 18.3  chr3              14729759 14730613 (47897876) + Merlin-1_DR       DNA/Merlin             8272   9018  (1509) 2496969 *
  1431   17.2 10.5  4.0  chr3              14730044 14730082 (47898407) + DNA8-28_DR        DNA/hAT                3049   3451  (3691) 2496970  
  1015   11.1  8.8  0.5  chr3              14730459 14730640 (47897849) + HE1_DR1           SINE/tRNA-V-RTE         193    389    (13) 2496971  
  1037   13.7  2.5 19.2  chr3              14731326 14731718 (47896771) C DNAX-23_DR        DNA                  (1412)  10389   10237 2496972 *
  2712    3.7  2.0  1.4  chr3              14731376 14731731 (47896758) C HE2_DR            SINE/tRNA-V-RTE         (4)    359       2 2496973  
  1899   17.8  6.1  2.4  chr3              14731732 14731819 (47896670) C Merlin-1_DR       DNA/Merlin           (1484)   9043    8584 2496974  
   775    9.5  6.0  0.6  chr3              14733441 14733589 (47894900) C DNA-TA-2_DR       DNA/CMC-EnSpm           (0)    196      40 2496975  
   759   11.9  4.9  2.4  chr3              14733764 14733927 (47894562) C DNA-TA-2_DR       DNA/CMC-EnSpm           (9)    187      20 2496976  
   446   12.8 20.3  0.7  chr3              14734095 14734212 (47894277) C DNA-TA-2_DR       DNA/CMC-EnSpm           (6)    190      50 2496977  
   207   19.7  1.3  2.6  chr3              14734155 14734232 (47894257) + DNA-TA-2_DR       DNA/CMC-EnSpm            58    134    (62) 2496978 *
  2970   11.2  3.2  0.9  chr3              14734377 14734949 (47893540) + DNA-6-N8_DR       DNA                    1782   2308     (0) 2496979  
   748    7.7 12.6  0.0  chr3              14734983 14735125 (47893364) C DNA-TA-2_DR       DNA/CMC-EnSpm           (0)    196      36 2496980  
   204   14.7  0.0  0.0  chr3              14736166 14736199 (47892290) C LOOPERN3B_DR      DNA/Kolobok-T2          (0)   1049    1016 2496981  
  8632    6.0  6.0  1.5  chr3              14736200 14737464 (47891025) C piggyBac-N4_DR    DNA/PiggyBac            (0)   1323       3 2496982  
  2442    4.5  2.8  1.2  chr3              14737470 14737787 (47890702) C LOOPERN3B_DR      DNA/Kolobok-T2         (33)   1016     694 2496981  
   230   21.6  2.6 32.2  chr3              14737796 14737911 (47890578) + DNA-8-28_DR       DNA/hAT-Tip100?          20    109   (473) 2496983  
  1617    9.4  6.6  0.0  chr3              14737914 14738157 (47890332) C Mariner-N7_DR     DNA/TcMar               (1)    260       1 2496984  
   325   17.2  3.1  0.0  chr3              14738110 14738173 (47890316) + ENSPM-6_DR        DNA/CMC-EnSpm         17870  17935 (14681) 2496985 *
   299    7.3  1.7  5.4  chr3              14738165 14738222 (47890267) + DNA8-13_DR        DNA/hAT-Tip100?         108    163   (495) 2496986 *
   583   22.3  0.9  2.8  chr3              14738206 14738375 (47890114) + DNA6-6_DR         DNA                    7881   7996  (3285) 2496987 *
  2337    7.8  5.0  1.1  chr3              14738225 14738587 (47889902) + HE1_DR1           SINE/tRNA-V-RTE           8    384    (18) 2496988  
  1824   13.4  4.3  6.3  chr3              14739242 14739614 (47888875) C hAT-N51_DR        DNA/hAT-Ac              (2)    366       1 2496989  
   945   14.3  2.3  0.0  chr3              14741268 14741442 (47887047) + TDR24             DNA                       2    180   (264) 2496990 *
  2509   15.5  5.4 10.0  chr3              14741429 14741673 (47886816) C L1-11_DR          LINE/L1               (258)   7066    6622 2496991  
   277   29.4  1.3  8.8  chr3              14741674 14742199 (47886290) + DIRS-8_DR         LTR/Ngaro               166    655  (5966) 2496992  
   268   30.4  8.5  5.5  chr3              14741679 14742486 (47886003) + SAT-24_DR         Satellite                30    860   (304) 2496993 *
  2509   15.5  5.4 10.0  chr3              14742487 14742705 (47885784) C L1-11_DR          LINE/L1               (258)   6621    6220 2496991  
   468    8.4  0.0  1.4  chr3              14742741 14742812 (47885677) + TDR24             DNA                     373    443     (1) 2496994  
   210   21.1  5.6  1.3  chr3              14742819 14742890 (47885599) C EnSpm-N4_DR       DNA/CMC-EnSpm          (21)    191     117 2496995 *
   227   18.7  0.0 16.7  chr3              14742874 14742950 (47885539) C DNA2-7_DR         DNA                  (4736)   4914    4849 2496996 *
   523   20.9  2.7 13.9  chr3              14742886 14743051 (47885438) + hAT-N134_DR       DNA/hAT?                739    886   (179) 2496997  
  2841   14.2  8.6  0.2  chr3              14743052 14743552 (47884937) + TDR13             DNA                       1    543   (229) 2496998  
   499   15.4  0.0  0.0  chr3              14743573 14743650 (47884839) + TDR13             DNA                     695    772     (0) 2496999  
   326   20.0  1.3  0.0  chr3              14743654 14743728 (47884761) + EnSpm-16_DR       DNA/CMC-EnSpm          3005   3080  (6704) 2497000  
   238   20.0  0.0  0.0  chr3              14743723 14743777 (47884712) C EnSpm-8_DR        DNA/CMC-EnSpm        (1046)   8395    8341 2497001 *
  1737    8.9  2.3  0.4  chr3              14744132 14744390 (47884099) + DNA15TA1_DR       DNA/CMC-EnSpm             1    264   (178) 2497002  
   562   14.2  5.5  6.3  chr3              14744500 14744627 (47883862) C EnSpm-15_DR       DNA/CMC-EnSpm       (10378)   1076     950 2497003 *
   657    9.0  0.0  1.1  chr3              14744534 14744623 (47883866) + SINE2-5_DR        SINE/tRNA-V-RTE         193    281     (1) 2497004  
   520   17.2  0.9  4.7  chr3              14744624 14744643 (47883846) C CryptonV-N2_DR    DNA/Crypton-V         (931)  15707   15602 2497005  
   498   23.4  1.4  2.2  chr3              14744644 14744673 (47883816) + EnSpm-N10_DR      DNA/CMC-EnSpm          3655   3793  (5515) 2497006 *
   747   20.9  0.5  7.7  chr3              14744647 14744869 (47883620) + hAT-N133_DR       DNA/hAT-Ac              156    363   (260) 2497007  
   287   24.7  0.0  1.3  chr3              14744917 14744994 (47883495) + Kolobok-N10_DR    DNA/Kolobok             350    426   (217) 2497008  
   237   22.9  8.8  4.2  chr3              14744920 14745010 (47883479) C EnSpm-N10_DR      DNA/CMC-EnSpm        (5350)   3958    3864 2497009 *
   356   10.2  6.8  0.0  chr3              14745015 14745073 (47883416) + EnSpm-N27B_DR     DNA/CMC-EnSpm            53    115    (58) 2497010  
   249   19.7  7.9  0.0  chr3              14745133 14745208 (47883281) + Helitron-N3B_DR   RC/Helitron            1814   1895  (4709) 2497011 *
  1527   11.8  1.7  4.1  chr3              14745143 14745176 (47883313) C Helitron-N3_DR    RC/Helitron           (920)   2096    1803 2497012  
  1751    7.6  1.5  1.1  chr3              14745177 14745443 (47883046) C Mariner-N38_DR    DNA/TcMar-Tc1           (0)    547     280 2497013  
   991   15.2  0.4  9.4  chr3              14745246 14745499 (47882990) + DNA2-7_DR         DNA                    2416   2648  (7002) 2497014 *
   925    8.5  2.8  8.8  chr3              14745658 14745837 (47882652) C DNA11TA1B_DR      DNA/CMC-EnSpm          (32)    171       2 2497015  
   201   16.8  4.5 11.1  chr3              14746613 14746679 (47881810) + ENSPM-6_DR        DNA/CMC-EnSpm         13987  14049 (18567) 2497016  
   321   14.2 17.7  1.2  chr3              14747247 14747387 (47881102) C EnSpm-N26B_DR     DNA/CMC-EnSpm           (2)    219       7 2497017  
  1614   15.3  1.2  1.9  chr3              14747578 14747897 (47880592) C Tx1-29_DR         LINE/L1-Tx1             (0)   5099    4782 2497018  
   375    7.9  0.8  4.8  chr3              14748268 14748278 (47880211) + DNA-N45_DR        DNA/CMC-EnSpm           235    260   (453) 2497019  
   319   11.4  0.9  4.7  chr3              14748279 14748388 (47880101) C hAT-N31_DR        DNA/hAT-Ac           (1252)    210     105 2497020 *
   326   16.2  0.0  0.0  chr3              14748306 14748404 (47880085) C hAT-N39_DR        DNA/hAT-Tip100        (292)   1302    1204 2497021  
   303    7.9  0.0 15.4  chr3              14748405 14748425 (47880064) + Mariner-N5C_DR    DNA/TcMar              1451   1554  (6367) 2497022  
   375    7.9  0.8  4.8  chr3              14748426 14748446 (47880043) + DNA-N45_DR        DNA/CMC-EnSpm           261    317   (396) 2497019  
   482   13.6  9.7  4.3  chr3              14748630 14748783 (47879706) C Daphne-27_DRe     LINE/L2                (30)   1896    1735 2497023  
   298   14.1  2.5  2.5  chr3              14748969 14749048 (47879441) C Daphne-27_DRe     LINE/L2                 (1)   1925    1846 2497024  
   227   23.4  0.0  1.6  chr3              14749077 14749141 (47879348) C hAT-N131_DR       DNA/hAT-Ac           (1714)    350     287 2497025 *
   229   13.3  0.0  0.0  chr3              14749097 14749141 (47879348) + EnSpm-7_DR        DNA/CMC-EnSpm          7080   7124  (3910) 2497026  
   217   17.3  1.6  5.1  chr3              14749113 14749173 (47879316) C DNA-N43_DR        DNA/TcMar-Fot1        (485)    569     511 2497027 *
   235   13.8  0.5  2.1  chr3              14749142 14749157 (47879332) + DNA6-6_DR         DNA                    9983  10023  (1258) 2497028  
   617    0.0  0.0  6.0  chr3              14749941 14750046 (47878443) + MOSAT_DR          Satellite              1100   1199   (888) 2497029 *
  1097    0.0  1.2  0.0  chr3              14749956 14750121 (47878368) + (TCTA)n           Simple_repeat             3    170     (0) 2497030  
   579   12.6  0.0  3.3  chr3              14749986 14750141 (47878348) C Kolobok-2_DR      DNA/Kolobok-T2       (3356)   3344    3194 2497031 *
   307   17.4  6.5  1.0  chr3              14750791 14750883 (47877606) + EnSpm-9_DR        DNA/CMC-EnSpm           700    797  (7823) 2497032  
   322   22.6  1.1 16.1  chr3              14751134 14751318 (47877171) C EnSpm-7_DR        DNA/CMC-EnSpm        (1588)   9446    9286 2497033 *
   794   16.3  1.7  3.5  chr3              14751169 14751340 (47877149) + ANGEL             DNA/Kolobok               5    173   (136) 2497034  
   353   25.6  0.7  5.5  chr3              14751626 14751660 (47876829) C EnSpm-7_DR        DNA/CMC-EnSpm        (1588)   9446    9301 2497035  
   573   15.2 10.2  0.0  chr3              14751661 14751778 (47876711) + ANGEL             DNA/Kolobok               5    134   (175) 2497036  
   326   22.1 16.9  3.4  chr3              14751681 14751863 (47876626) + EnSpm-8_DR        DNA/CMC-EnSpm          7722   7928  (1513) 2497037 *
   322   19.8  7.2  1.0  chr3              14751784 14751880 (47876609) + ANGEL             DNA/Kolobok             195    297    (12) 2497038 *
   256   26.9  2.6  4.5  chr3              14751864 14751888 (47876601) C TE-X-13_DR        Unknown              (1195)   1230    1120 2497039 *
   221    9.5  0.0  4.8  chr3              14751905 14751948 (47876541) C Polinton-4_DR     DNA/Maverick         (7589)  12698   12657 2497040  
  2847   12.8  6.6  0.5  chr3              14752546 14753247 (47875242) C DNA2-3_DR         DNA/hAT?                (0)   1245      27 2497041  
  2491    7.3  5.1  1.0  chr3              14753248 14753619 (47874870) + DNA-2-28_DR       DNA/TcMar?                1    387     (0) 2497042  
  3096    5.6  0.5  0.0  chr3              14753939 14754328 (47874161) + DNA-AT-1_DR       DNA                       1    392     (0) 2497043  
   229   17.0  0.0  2.9  chr3              14754366 14754425 (47874064) + Helitron-2_DR     RC/Helitron            1407   1448 (25964) 2497044  
   204   22.3  1.9  6.9  chr3              14756692 14756797 (47871692) + DIRS-12_DR        LTR/DIRS               5265   5365   (495) 2497045 *
   250   23.0  3.4  1.1  chr3              14756718 14756805 (47871684) C IS3EU-4_DR        DNA/IS3EU             (819)  14210   14121 2497046 *
   350    6.7  2.7  0.0  chr3              14756732 14756806 (47871683) + CryptonV-N5_DR    DNA/Crypton-V         11469  11545 (12992) 2497047 *
   372    9.6  0.0  2.4  chr3              14756752 14756836 (47871653) + DNA-X-5_DR        DNA/hAT                1080   1162    (59) 2497048  
   234   12.3  5.4  3.2  chr3              14756807 14756821 (47871668) C Tx1-45_DR         LINE/L1-Tx1            (58)   5488    5397 2497049 *
   263    8.7  4.1  6.2  chr3              14756837 14756849 (47871640) C hAT-N127_DR       DNA/hAT-Charlie      (8160)   2156    2061 2497050  
   200   20.9  0.0  4.2  chr3              14757961 14758010 (47870479) + Tc1-1_DR          DNA/TcMar-Tc1          1311   1358   (267) 2497051  
   260   25.6  0.0  2.4  chr3              14758088 14758171 (47870318) + TDR13D            DNA                      62    143   (619) 2497052  
   228   19.6  1.8  1.8  chr3              14758195 14758251 (47870238) + TDR13D            DNA                     227    283   (479) 2497053  
   617   12.3 25.0  1.0  chr3              14758276 14758439 (47870050) C DNA11TA1B_DR      DNA/CMC-EnSpm           (0)    203       1 2497054  
   504   23.1  1.6  0.0  chr3              14758436 14758556 (47869933) + SAT-18_DR         Satellite               787    909  (2556) 2497055 *
   751   17.4  0.7  0.0  chr3              14758449 14758586 (47869903) + TDR13D            DNA                     586    724    (38) 2497056  
   627   16.4  1.2  5.6  chr3              14758586 14758753 (47869736) C DNA9-3_DR         DNA/MULE-MuDR?        (808)  10571   10411 2497057 *
   223   18.2  3.6  0.0  chr3              14758850 14758904 (47869585) + TDR13D            DNA                     227    283   (479) 2497058  
   786   12.7  0.8  0.0  chr3              14758929 14759054 (47869435) C DNA11TA1_DR       DNA/TcMar-Tc1           (0)    203      77 2497059  
  1220   11.6  2.6  0.0  chr3              14759057 14759245 (47869244) + hAT-N141_DR       DNA/hAT-Charlie           1    194     (0) 2497060  
   225   25.0  1.6  0.0  chr3              14759189 14759252 (47869237) C CryptonV-N5_DR    DNA/Crypton-V       (21468)   3069    3005 2497061 *
   418   13.7  1.4  0.0  chr3              14759239 14759311 (47869178) + L2-4_DRe          LINE/L2                3531   3604     (3) 2497062  
   388   15.9  2.9  0.0  chr3              14759323 14759391 (47869098) C DNA11TA1_DR       DNA/TcMar-Tc1         (132)     72       1 2497059  
  1077   14.8  2.2  1.1  chr3              14759392 14759575 (47868914) + TDR13D            DNA                     577    762     (0) 2497063  
   314   20.9 26.1  0.0  chr3              14759585 14759737 (47868752) + ASAT_CY           Satellite                62    254     (8) 2497064  
   363   16.7  0.0  2.8  chr3              14760745 14760818 (47867671) C Merlin-N3_DR      DNA/Merlin              (0)    255     184 2497065  
  1125   12.4  4.6  0.0  chr3              14760831 14761024 (47867465) C DNA11TA1_DR       DNA/CMC-EnSpm           (0)    203       1 2497066  
   930   16.7  2.4  0.6  chr3              14761033 14761201 (47867288) + TDR13D            DNA                     585    756     (6) 2497067  
   285   32.1  2.2  2.2  chr3              14761360 14761371 (47867118) C Helitron-2_DR     RC/Helitron          (3684)  23728   23655 2497068  
   320   18.6  2.8  3.8  chr3              14761372 14761477 (47867012) + hAT-N39_DR        DNA/hAT-Tip100         1209   1313   (281) 2497069 *
   361   16.1  0.0  0.0  chr3              14761397 14761477 (47867012) C L1-53_DR          LINE/L1              (4708)   1738    1658 2497070 *
   553   17.8  0.0  0.9  chr3              14761409 14761476 (47867013) + DNA8-26_DR        DNA                    1439   1505  (3025) 2497071  
  2282    9.1  2.5  0.0  chr3              14761477 14761796 (47866693) C TC1DR3            DNA/TcMar-Tc1           (1)   1224     897 2497072  
   496   20.0  0.0 18.5  chr3              14761517 14761549 (47866940) C Merlin-2_DR       DNA/Merlin           (8975)   4946    4828 2497073 *
  3239    7.4  2.5  0.0  chr3              14761794 14762228 (47866261) C TC1DR3            DNA/TcMar-Tc1         (779)    446       1 2497072  
   247   13.5  0.0  0.0  chr3              14762199 14762235 (47866254) C DNA8-26_DR        DNA                  (2995)   1535    1499 2497074 *
  2294   10.4  9.9  0.7  chr3              14762553 14762957 (47865532) + DNA15TA1_DR       DNA/CMC-EnSpm             1    442     (0) 2497075  
  1434    6.9 40.1  0.0  chr3              14763243 14763531 (47864958) + DNA15TA1_DR       DNA/CMC-EnSpm             1    405    (37) 2497076  
  1406    8.5  8.5  0.0  chr3              14763512 14763722 (47864767) C DNA2-16_DR        DNA                  (3990)  14061   13833 2497077 *
   302   27.0 10.0  0.0  chr3              14763649 14763748 (47864741) C EnSpm-N36_DR      DNA/CMC-EnSpm        (2157)   1068     959 2497078 *
   288   11.6  0.0  0.0  chr3              14763716 14763758 (47864731) + DNA15TA1_DR       DNA/CMC-EnSpm           222    264   (178) 2497079 *
  1119   10.9  4.7  0.5  chr3              14764340 14764532 (47863957) + DNA11TA1B_DR      DNA/CMC-EnSpm             3    203     (0) 2497080  
   272   19.4  0.0  6.8  chr3              14765968 14766061 (47862428) C Zisupton-7_DR     DNA/Zisupton        (12363)   4719    4632 2497081 *
   317   31.5  0.7  2.0  chr3              14765981 14766129 (47862360) + ERV1-N3-I_DR      LTR/ERV1               3590   3736   (855) 2497082 *
   836   21.1 10.9  2.0  chr3              14766000 14766275 (47862214) C hAT-N47B_DR       DNA/hAT-Tip100         (42)    946     647 2497083 *
   888   18.4 11.6  0.8  chr3              14766052 14766092 (47862397) + DNA9-3_DR         DNA/MULE-MuDR?         1211   1459  (9920) 2497084  
   257   25.8  6.7  2.4  chr3              14766062 14766077 (47862412) C DIRS-8B_DR        LTR/Ngaro            (2335)   4939    4855 2497085 *
  1112   12.7  1.1  1.6  chr3              14766093 14766276 (47862213) + Merlin-1_DR       DNA/Merlin             4293   4475  (6052) 2497086  
   813   15.0  2.6  1.9  chr3              14766142 14766297 (47862192) + EnSpm-N48B_DR     DNA/CMC-EnSpm          2351   2507  (4452) 2497087 *
   241   13.8  2.5  1.2  chr3              14766949 14767029 (47861460) C Dada-tL_DR        DNA/Dada             (1255)   9152    9071 2497088 *
   349    8.1  0.0  0.0  chr3              14766960 14767046 (47861443) C Gypsy82-LTR_Dr    LTR/Gypsy             (599)    746     660 2497089  
   293    1.0  1.4  0.0  chr3              14766973 14767078 (47861411) C Zisupton-7_DR     DNA/Zisupton         (5608)  11474   11354 2497090 *
   212   23.2  1.8  1.8  chr3              14767087 14767143 (47861346) + DNA8-17_DR        DNA/hAT-Tip100         1469   1525   (288) 2497091  
   207   20.8  1.3  0.0  chr3              14767530 14767606 (47860883) + DNA9-3_DR         DNA/MULE-MuDR?         9364   9441  (1938) 2497092  
   205   22.4  1.3  0.0  chr3              14767544 14767619 (47860870) + Gypsy-230_DR-LTR  LTR/Gypsy                41    117   (687) 2497093 *
   686    7.2  1.0  0.0  chr3              14769646 14769742 (47858747) C Mariner-10_DR     DNA/TcMar-Tc1          (82)   1515    1418 2497094  
   223   17.6  3.2  8.5  chr3              14769734 14769795 (47858694) + Mariner-10_DR     DNA/TcMar-Tc1          1539   1597     (0) 2497095 *
   430   19.1  0.0  0.0  chr3              14769796 14769939 (47858550) C hAT-13_DR         DNA/hAT-Tip100        (266)   2536    2393 2497096 *
  1228    0.0  0.0  0.0  chr3              14769811 14770010 (47858479) + (TCTA)n           Simple_repeat             1    200     (0) 2497097  
   617   19.1  2.5  0.6  chr3              14769869 14770031 (47858458) C Ginger1-N1_DR     DNA/Ginger-1          (277)   2381    2216 2497098 *
   509   11.1  0.0  0.0  chr3              14769955 14770044 (47858445) C HAT1_DR           DNA/hAT-Ac           (2645)    647     558 2497099 *
  1170    9.5  3.0  0.5  chr3              14770039 14770239 (47858250) + EnSpm-N4_DR       DNA/CMC-EnSpm             1    206     (6) 2497100  
  2474    8.8 12.7  0.8  chr3              14770630 14771108 (47857381) C TDR7              DNA                     (5)    536       1 2497101  
   527   12.9  4.8  1.9  chr3              14772193 14772295 (47856194) + DNA-6-N8_DR       DNA                       1    106  (2202) 2497102 *
  1346   12.2 11.3  1.1  chr3              14772289 14772544 (47855945) + L2-5_DRe          LINE/L2                1939   2220     (7) 2497103 *
  5204   12.9  0.3  0.0  chr3              14772543 14773452 (47855037) + DNA-6-N8_DR       DNA                    1003   1915   (393) 2497104  
   432    8.9  0.0  2.5  chr3              14773435 14773515 (47854974) C Polinton-4_DR     DNA/Maverick         (7665)  12622   12544 2497105 *
   486    1.4  0.0  0.0  chr3              14773453 14773523 (47854966) + MOSAT_DR          Satellite              1132   1202   (885) 2497106  
   417    6.8  0.0  2.7  chr3              14773462 14773537 (47854952) + Harbinger3_DR     DNA/PIF-Harbinger      2046   2119  (1480) 2497107 *
   336   21.9  4.8  0.8  chr3              14778426 14778549 (47849940) + EnSpm-N4B_DR      DNA/CMC-EnSpm?           27    155    (65) 2497108  
   934   16.4  1.2  0.6  chr3              14778551 14778722 (47849767) C SINE2-1_DR        SINE/tRNA              (14)    184      12 2497109  
  1192   14.9 11.6  0.3  chr3              14778749 14779024 (47849465) + ANGEL             DNA/Kolobok               2    308     (1) 2497110  
   244   13.1  0.0  6.5  chr3              14778982 14779030 (47849459) C Helitron-2_DR     RC/Helitron         (15246)  12166   12121 2497111 *
  1040    4.5  1.0  2.7  chr3              14779012 14779035 (47849454) C EnSpm-N42_DR      DNA/CMC-EnSpm         (415)    837     669 2497112  
  1179    9.3  2.5  1.6  chr3              14779036 14779294 (47849195) C ZFERV-2-I_DR      LTR/ERV1             (9682)    882     638 2497113  
   920   27.2  5.0  7.2  chr3              14779092 14779627 (47848862) + DNA8-26_DR        DNA                    1408   1932  (2598) 2497114 *
  1040    4.5  1.0  2.7  chr3              14779295 14779309 (47849180) C EnSpm-N42_DR      DNA/CMC-EnSpm         (415)    668     545 2497112  
  3702    9.6  5.2  0.0  chr3              14779384 14779924 (47848565) C TC1DR3            DNA/TcMar-Tc1           (0)   1225     657 2497115  
  1346   17.7  3.5 20.2  chr3              14780269 14780700 (47847789) C Harbinger-N32_DR  DNA/PIF-Harbinger       (0)    406      35 2497116  
   245   19.1  0.0  0.0  chr3              14780732 14780773 (47847716) C REP-1_DR          Unknown                (16)     42       1 2497117  
   203   13.5  8.1  0.0  chr3              14781916 14781952 (47846537) + Mariner-N2_DR     DNA/TcMar              1617   1656  (2310) 2497118  
  3981   10.9  4.4  1.1  chr3              14782182 14782819 (47845670) C HarbingerN5_DR    DNA/PIF-Harbinger       (0)    861     203 2497119  
  3524    7.5  8.3  6.2  chr3              14782844 14783410 (47845079) + TDR8B             DNA/hAT-Ac                1    578   (385) 2497120  
  4836   14.5 11.1  3.7  chr3              14783426 14784463 (47844026) C Kolobok-N2A_DR    DNA/Kolobok-T2        (108)   1247     136 2497121  
   326   21.6  5.4  0.0  chr3              14785129 14785202 (47843287) + Harbinger-N27_DR  DNA/PIF-Harbinger?       14     91   (129) 2497122  
  3378    8.2  2.2  0.0  chr3              14785787 14786247 (47842242) C TC1DR3            DNA/TcMar-Tc1           (2)   1223     753 2497123  
  1071    9.7  0.0  0.0  chr3              14786251 14786394 (47842095) C TC1DR3B           DNA/TcMar-Tc1         (672)    217      74 2497124  
   288   30.1 12.8  0.8  chr3              14786427 14786543 (47841946) C Harbinger-N27_DR  DNA/PIF-Harbinger?     (89)    131       1 2497125  
   879   18.1  0.9  3.8  chr3              14787447 14787664 (47840825) C HATN1_DR          DNA/hAT                 (3)    424     213 2497126 *
   888   16.2  5.6  0.0  chr3              14787662 14787821 (47840668) C DNA8-8B_DR        DNA/hAT-Charlie       (279)    944     776 2497127 *
  1319   10.7 20.8  1.6  chr3              14787815 14788079 (47840410) + Helitron-N3_DR    RC/Helitron            1535   1849  (1167) 2497128  
   412   22.3  0.0  8.4  chr3              14788084 14788186 (47840303) C DNA8-8B_DR        DNA/hAT-Charlie       (455)    768     674 2497127  
   274   15.7  3.9  0.0  chr3              14788181 14788231 (47840258) + hAT-N57_DR        DNA/hAT-Ac              249    301   (985) 2497129 *
  2110   10.9  6.5  0.0  chr3              14788365 14788686 (47839803) C Harbinger-N31_DR  DNA/PIF-Harbinger       (0)    685     343 2497130  
  2860    0.6  0.0  0.0  chr3              14788689 14789012 (47839477) C Harbinger-N13_DR  DNA/PIF-Harbinger       (0)    324       1 2497131  
  2199    9.1  0.0  2.7  chr3              14789013 14789348 (47839141) C Harbinger-N31_DR  DNA/PIF-Harbinger     (341)    344      18 2497130  
  1601    7.7  7.2  7.2  chr3              14789347 14789639 (47838850) + LOOPERN5_DR       DNA/Kolobok-T2          943   1235     (2) 2497132 *
   441   11.6  0.0  1.4  chr3              14790617 14790686 (47837803) C EnSpm-N27B_DR     DNA/CMC-EnSpm           (3)    170     102 2497133 *
  1211   14.8 17.1  0.0  chr3              14790682 14790944 (47837545) C Kolobok-N3_DR     DNA/Kolobok-T2?        (27)    343      36 2497134 *
  2441   11.4  5.8  0.5  chr3              14790943 14791339 (47837150) C L2-3_DRe          LINE/L2               (364)   4704    4287 2497135  
   343   24.4  2.6  0.0  chr3              14791344 14791421 (47837068) + DNA-N28_DR        DNA/PIF-Harbinger       147    226   (339) 2497136  
   249   13.8 12.1  0.0  chr3              14791414 14791471 (47837018) + DNA-N28_DR        DNA/PIF-Harbinger       501    565     (0) 2497137 *
  3582    9.9 12.6  0.1  chr3              14791507 14792084 (47836405) + HarbingerN1_DR    DNA/PIF-Harbinger         1    650     (0) 2497138  
   278    9.5  4.8  0.0  chr3              14792152 14792193 (47836296) C EnSpm-6N1_DR      DNA/CMC-EnSpm        (2892)   6344    6301 2497139  
   240   20.4  0.0  0.0  chr3              14792156 14792199 (47836290) + EnSpm-15_DR       DNA/CMC-EnSpm          1021   1064 (10390) 2497140 *
  1265   14.3 16.9  0.3  chr3              14792694 14792966 (47835523) C DNA13TA1_DR       DNA/TcMar-Tc1           (0)    318       1 2497141  
   237   16.7  4.8  6.1  chr3              14792998 14793017 (47835472) C Merlin-1_DR       DNA/Merlin           (8335)   2192    2174 2497142  
  2629    5.4 21.0  0.2  chr3              14793018 14793446 (47835043) C Mariner-N38_DR    DNA/TcMar-Tc1           (0)    547      30 2497143  
   829   13.1 19.3  0.0  chr3              14793290 14793465 (47835024) + Zisupton-6_DR     DNA/Zisupton           9006   9215 (12901) 2497144 *
   434   12.7  2.5  1.2  chr3              14794692 14794771 (47833718) + ASAT_CY           Satellite                55    135   (127) 2497145  
   417   10.0  0.0  0.0  chr3              14794838 14794897 (47833592) C DNA11TA1B_DR      DNA/CMC-EnSpm         (143)     60       1 2497146  
   290   11.1  0.0  9.6  chr3              14794968 14795047 (47833442) C ENSPM-6_DR        DNA/CMC-EnSpm        (4227)  28389   28317 2497147  
   200   18.4  0.0  4.1  chr3              14795422 14795472 (47833017) + DNA-N29_DR        DNA/Sola-1              542    590   (588) 2497148  
   723   14.1  5.2  4.1  chr3              14795523 14795714 (47832775) C EnSpm-N4B_DR      DNA/CMC-EnSpm?          (8)    212      19 2497149  
   207   19.9 10.5  4.5  chr3              14795628 14795732 (47832757) C EnSpm-N4_DR       DNA/CMC-EnSpm         (101)    111       1 2497150 *
   908    9.7  5.2  0.0  chr3              14796429 14796583 (47831906) C Kolobok-N5_DR     DNA/Kolobok-T2?        (25)    460     298 2497151  
   689    8.2 17.3  0.0  chr3              14796593 14796702 (47831787) C Kolobok-N5_DR     DNA/Kolobok-T2?       (354)    131       3 2497151  
   283   22.0  3.5  4.7  chr3              14797317 14797402 (47831087) C piggyBac-N13B_DR  DNA/PiggyBac          (358)   1043     959 2497152  
   701   23.0  2.9  3.2  chr3              14797419 14797697 (47830792) + EnSpm-N21_DR      DNA/CMC-EnSpm            49    326   (153) 2497153 *
   736   13.9 15.3  0.0  chr3              14797692 14797835 (47830654) C HATN8_DR          DNA/Zisupton           (65)    190      25 2497154  
   228   17.8  0.0  2.2  chr3              14797913 14797958 (47830531) + hAT-N126B_DR      DNA/hAT-Ac               64    108   (492) 2497155  
   358   16.3  6.7  4.3  chr3              14797992 14798081 (47830408) + EnSpm-N27B_DR     DNA/CMC-EnSpm            31    122    (51) 2497156  
   376   23.0  9.7  3.9  chr3              14798152 14798296 (47830193) + HATN12B_DR        DNA/hAT-Ac              543    695     (0) 2497157  
   392    7.1  1.8  0.0  chr3              14798353 14798408 (47830081) C DNA11TA1B_DR      DNA/CMC-EnSpm           (0)    203     147 2497158 *
  1907   12.9  0.0  3.0  chr3              14798407 14798727 (47829762) + hAT-N32E_DR       DNA/hAT-Charlie         233    516     (0) 2497159  
   247   15.2  0.0  5.7  chr3              14798848 14798903 (47829586) C hAT-N159_DR       DNA/hAT-Ac            (258)   1564    1512 2497160  
   226   15.4  7.7  0.0  chr3              14799181 14799245 (47829244) + Polinton-4_DR     DNA/Maverick          17871  17940  (2347) 2497161 *
   287    7.4  0.0  0.0  chr3              14799193 14799246 (47829243) C DNA-N43_DR        DNA/TcMar-Fot1        (328)    726     673 2497162 *
   295   10.9  0.0 14.7  chr3              14799199 14799284 (47829205) C DNA9TA1_DR        DNA/CMC-EnSpm        (1199)   2134    2060 2497163  
   310   14.5  1.6  0.0  chr3              14799404 14799465 (47829024) C ANGEL             DNA/Kolobok            (15)    294     232 2497164  
  1492    9.6  7.1  2.1  chr3              14799473 14799738 (47828751) + Crack-1_DR        LINE/L2                3795   4073     (4) 2497165  
   777   21.1  8.5  0.4  chr3              14799707 14799953 (47828536) C TE-X-13_DR        Unknown              (1015)   1410    1144 2497166 *
  1259   15.7  0.4  0.4  chr3              14799757 14799987 (47828502) + ANGEL             DNA/Kolobok              79    309     (0) 2497167  
  2378   11.1 14.0  7.1  chr3              14800461 14801031 (47827458) C HATN10B_DR        DNA/hAT-Ac              (0)    608       1 2497168  
   317   22.5  8.7  0.9  chr3              14800940 14801042 (47827447) C DNA2-10_DR        DNA                  (1308)   2213    2103 2497169 *
   223   20.8 10.3  5.9  chr3              14801391 14801487 (47827002) C HATN10B_DR        DNA/hAT-Ac            (389)    219     119 2497170  
   224   12.5  3.6  0.0  chr3              14801962 14802017 (47826472) C Helitron-N3_DR    RC/Helitron           (231)   2785    2728 2497171  
   410   22.2 10.6  4.6  chr3              14803074 14803106 (47825383) C Merlin-2_DR       DNA/Merlin           (6118)   7803    7758 2497172  
  1694    7.2 34.7  0.4  chr3              14803107 14803509 (47824980) C TDR7              DNA                     (0)    541       1 2497173  
   287   11.7  0.0 10.9  chr3              14804349 14804432 (47824057) C Polinton-4_DR     DNA/Maverick         (7422)  12865   12800 2497174 *
   916    3.5  0.0  0.0  chr3              14804378 14804518 (47823971) + (TCTA)n           Simple_repeat             4    144     (0) 2497175  
   287   27.9  0.0  1.5  chr3              14804401 14804441 (47824048) C ERV1-7_DR-I       LTR/ERV1             (4625)   2078    1945 2497176 *
   379   11.9  1.1 11.6  chr3              14804442 14804536 (47823953) + Harbinger3_DR     DNA/PIF-Harbinger      2046   2131  (1468) 2497177 *
   448   11.4  0.0  0.0  chr3              14804450 14804528 (47823961) C HAT1_DR           DNA/hAT-Ac           (2645)    647     569 2497178  
   345   22.0  5.3  3.5  chr3              14804529 14804557 (47823932) + EnSpm-N61_DR      DNA/CMC-EnSpm          2330   2439  (1694) 2497179  
  1259   21.9 11.6  3.2  chr3              14804825 14805377 (47823112) C hAT-N126B_DR      DNA/hAT-Ac              (2)    598       1 2497180  
   214   16.7  2.4  0.0  chr3              14805422 14805463 (47823026) C HATN15_DR         DNA/hAT-Ac              (0)   1080    1038 2497181 *
   219   18.2  0.0  0.0  chr3              14805433 14805476 (47823013) + hAT-N113_DR       DNA/hAT-Ac               14     57  (1671) 2497182  
  1076   12.6  2.4  2.4  chr3              14805478 14805689 (47822800) C EnSpm-N4B_DR      DNA/CMC-EnSpm?          (1)    219       8 2497183  
   421   12.7  0.0  0.0  chr3              14805699 14805769 (47822720) C EnSpm-N4_DR       DNA/CMC-EnSpm?          (6)    206     136 2497184  
   207   20.6  5.9  0.0  chr3              14805735 14805753 (47822736) + DNA-8-7_DR        DNA/hAT-Tip100          891    962    (87) 2497185 *
   210   18.4  0.0  0.0  chr3              14805754 14805802 (47822687) + Gypsy-226_DR-LTR  LTR/Gypsy               717    765   (251) 2497186 *
   241    2.6  0.0  0.0  chr3              14805765 14805802 (47822687) C DNA9-3_DR         DNA/MULE-MuDR?       (1758)   9621    9584 2497187 *
   271   13.6  0.0  0.0  chr3              14805796 14805839 (47822650) C EnSpm-N4_DR       DNA/CMC-EnSpm?        (168)     44       1 2497184  
   215   17.9  0.0  4.5  chr3              14805803 14805834 (47822655) + L1-48_DR          LINE/L1                5564   5630   (137) 2497188 *
  1105   12.0  1.9  1.4  chr3              14805919 14806129 (47822360) C EnSpm-N4B_DR      DNA/CMC-EnSpm?          (0)    220       9 2497189  
  1148   12.4  0.9  2.8  chr3              14806137 14806352 (47822137) C EnSpm-N4_DR       DNA/CMC-EnSpm           (0)    212       1 2497190  
   460   10.2  1.6  2.1  chr3              14806391 14806402 (47822087) C Helitron-1_DR     RC/Helitron         (23583)   2717    2689 2497191  
   480    4.5  5.3  0.8  chr3              14806403 14806515 (47821974) + DNA6-6_DR         DNA                    7743   7860  (3421) 2497192 *
   486   12.4  3.5  5.6  chr3              14806414 14806558 (47821931) C Zisupton-7_DR     DNA/Zisupton         (4749)  12333   12235 2497193 *
   510    0.0  7.6  1.2  chr3              14806433 14806511 (47821978) + EnSpm-N34_DR      DNA/CMC-EnSpm           409    492   (598) 2497194  
   405   10.6  2.9  3.7  chr3              14806512 14806568 (47821921) C piggyBac-N5_DR    DNA/PiggyBac?         (889)   1246    1112 2497195 *
   460   10.2  1.6  2.1  chr3              14806516 14806552 (47821937) C Helitron-1_DR     RC/Helitron         (23583)   2688    2587 2497191  
   219   25.0  1.2  2.5  chr3              14806822 14806903 (47821586) + hAT-N48C_DR       DNA/hAT-Ac             1342   1422   (877) 2497196  
  1485   11.1  7.1  6.0  chr3              14807981 14808277 (47820212) C L2-5_DRe          LINE/L2                (13)   2214    1915 2497197  
   251   19.4  4.2  0.0  chr3              14808523 14808591 (47819898) + DNAX-16_DR        DNA                     279    350    (73) 2497198  
  1887    7.3  5.1  2.0  chr3              14808592 14808886 (47819603) C DNA15TA1_DR       DNA/TcMar-Tc1           (0)    442     139 2497199  
   238    0.0  0.0  0.0  chr3              14808881 14808907 (47819582) C DNA15TA1_DR       DNA/TcMar-Tc1         (415)     27       1 2497199 *
   625   19.9  5.7  5.7  chr3              14810207 14810451 (47818038) + DNAX-16_DR        DNA                       1    245   (178) 2497200  
  1807    8.0  0.4  0.8  chr3              14810497 14810759 (47817730) C TZF28B            DNA/TcMar-Tc1           (0)   1614    1353 2497201 *
  1984   10.4  0.9  0.3  chr3              14810758 14811225 (47817264) C hAT-N129_DR       DNA/hAT-Ac            (309)    455     156 2497202  
   436    6.8 13.7  0.0  chr3              14811226 14811298 (47817191) C HarbingerN5_DR    DNA/PIF-Harbinger       (0)    861     779 2497203  
   207   15.0 16.7  0.0  chr3              14811252 14811270 (47817219) C CryptonV-N3_DR    DNA/Crypton-V         (954)  19687   19640 2497204 *
  1464   10.4  6.9  8.0  chr3              14811618 14811920 (47816569) C L2-5_DRe          LINE/L2                (13)   2214    1915 2497205  
   228    5.0  0.0  5.0  chr3              14811952 14812014 (47816475) C Harbinger-5_DR    DNA/PIF-Harbinger    (5889)    770     711 2497206 *
   255    5.4  1.8  0.0  chr3              14811969 14812024 (47816465) C Polinton-4_DR     DNA/Maverick         (3136)  17151   17095 2497207 *
   827    9.4  0.8  0.0  chr3              14812024 14812140 (47816349) C HarbingerN5_DR    DNA/PIF-Harbinger      (64)    797     680 2497203  
  1771    9.7  2.4  0.0  chr3              14812142 14812389 (47816100) C HarbingerN5_DR    DNA/PIF-Harbinger     (607)    254       1 2497203  
   329   14.7 19.6  1.8  chr3              14812390 14812412 (47816077) C DNA6-1_DR         DNA/hAT-hAT5          (902)    247     190 2497208  
   333   13.0  1.9  0.0  chr3              14812413 14812466 (47816023) C hAT-N126B_DR      DNA/hAT-Ac            (545)     55       1 2497209  
   329   14.7 19.6  1.8  chr3              14812467 14812486 (47816003) C DNA6-1_DR         DNA/hAT-hAT5          (902)    189     134 2497208  
  3561    8.4 15.7  2.6  chr3              14813496 14814171 (47814318) + hAT-N171_DR       DNA/hAT-hAT5              1    762     (0) 2497210  
   369   14.9  6.7  2.1  chr3              14814096 14814184 (47814305) + DNA-8-9_DR        DNA/hAT-Ac             2858   2950   (769) 2497211 *
  1061   13.7  2.5 10.8  chr3              14814176 14814193 (47814296) + IS3EU-4_DR        DNA/IS3EU              9305   9426  (5603) 2497212  
  1528    7.1  2.9  1.6  chr3              14814194 14814437 (47814052) + TDR17             DNA/Sola-1                2    248     (0) 2497213  
  1061   13.7  2.5 10.8  chr3              14814438 14814454 (47814035) + IS3EU-4_DR        DNA/IS3EU              9427   9562  (5467) 2497212  
   247   16.0  0.0  2.0  chr3              14814550 14814600 (47813889) + Merlin-N3_DR      DNA/Merlin              136    185    (70) 2497214  
   244   18.6 13.8  5.8  chr3              14814989 14815011 (47813478) + hAT-N133_DR       DNA/hAT-Ac              214    299   (324) 2497215  
   290   17.5  0.0  0.0  chr3              14815012 14815068 (47813421) + Merlin-N3_DR      DNA/Merlin              131    187    (68) 2497216  
   220   15.4  0.0  0.0  chr3              14815056 14815067 (47813422) C Zisupton-3_DR     DNA/Zisupton         (3765)   4190    4179 2497217 *
  1694   11.1 27.2  0.4  chr3              14815068 14815494 (47812995) C TDR7              DNA                     (0)    541       1 2497218  
   260   17.3  7.7  0.0  chr3              14815645 14815696 (47812793) C SAT-26B_DR        Satellite             (367)    426     371 2497219 *
  1057   10.1  7.1  0.6  chr3              14815657 14815826 (47812663) C ANGEL             DNA/hAT                 (0)    309     129 2497220  
   407   19.2 28.9  0.9  chr3              14815816 14815868 (47812621) + DNA2-7_DR         DNA                    4618   4753  (4897) 2497221 *
   766   18.3  3.8 14.3  chr3              14815827 14815943 (47812546) + EnSpm-17_DR       DNA/CMC-EnSpm          2729   3102  (2405) 2497222  
   415   13.9  9.0  3.2  chr3              14815869 14815957 (47812532) + Merlin-1_DR       DNA/Merlin             4034   4127  (6400) 2497223 *
   360   19.1  9.5  0.0  chr3              14815918 14816001 (47812488) + hAT-N127_DR       DNA/hAT-Charlie        6839   6930  (3386) 2497224 *
   450    5.1  0.0  0.0  chr3              14815948 14816006 (47812483) C ANGEL             DNA/hAT               (186)    123      65 2497220  
   407   19.2 28.9  0.9  chr3              14815958 14815988 (47812501) + DNA2-7_DR         DNA                    4754   4838  (4812) 2497221 *
  3152    1.9  0.0  0.0  chr3              14816015 14816374 (47812115) + SINE3-1a          SINE/5S-Deu-L2          210    569     (1) 2497225  
   201   15.9  0.0  4.5  chr3              14816356 14816401 (47812088) C EnSpm-N36B_DR     DNA/CMC-EnSpm         (851)   2565    2522 2497226 *
   280   14.8 18.0  0.0  chr3              14816371 14816431 (47812058) C ANGEL             DNA/Kolobok           (237)     72       1 2497227 *
   285   20.7  0.0  0.0  chr3              14816378 14816435 (47812054) + EnSpm-7_DR        DNA/CMC-EnSpm          9364   9421  (1613) 2497228  
   223   23.5 16.1  0.0  chr3              14816432 14816451 (47812038) C EnSpm-8_DR        DNA/CMC-EnSpm        (1683)   7758    7665 2497229 *
   354   15.1  1.4  1.4  chr3              14816553 14816626 (47811863) + Gypsy-200_DR-LTR  LTR/Gypsy               344    417     (0) 2497230  
   864   10.7 11.6  1.0  chr3              14816671 14816859 (47811630) C TDR7              DNA                   (332)    209       1 2497231  
   413   11.3  5.6  0.0  chr3              14816860 14816925 (47811564) + EnSpm-N12_DR      DNA/CMC-EnSpm?          139    208   (397) 2497232  
   408   20.7  0.0  1.1  chr3              14816909 14816996 (47811493) C Helitron-N4_DR    RC/Helitron           (598)    565     479 2497233 *
   414   13.0 15.6  0.0  chr3              14816921 14816997 (47811492) + DNA8-25_DR        DNA                    2078   2166  (1801) 2497234  
   385   20.3 14.7  0.7  chr3              14816989 14817005 (47811484) + IS3EU-1_DR        DNA/IS3EU              4033   4176  (4525) 2497235 *
   392   11.5 15.5  7.2  chr3              14816998 14817023 (47811466) + HE1_DR1           SINE/tRNA-V-RTE         288    398     (4) 2497236 *
   611    7.3 15.6  0.0  chr3              14817006 14817114 (47811375) C ANGEL             DNA/Kolobok           (183)    126       1 2497237  
   434   18.3 13.0  0.0  chr3              14817020 14817134 (47811355) C EnSpm-8_DR        DNA/CMC-EnSpm        (1647)   7794    7665 2497238 *
   291   20.5 22.9  0.0  chr3              14817260 14817342 (47811147) C Gypsy-200_DR-LTR  LTR/Gypsy             (315)    102       1 2497239  
   441   19.8  1.0  0.0  chr3              14817343 14817438 (47811051) + Gypsy-200_DR-LTR  LTR/Gypsy               318    414     (3) 2497240  
   200   21.4  1.8  0.0  chr3              14817506 14817561 (47810928) C piggyBac-N2B_DR   DNA/PiggyBac            (2)   1091    1035 2497241 *
   651   18.3 15.7  1.2  chr3              14817531 14817575 (47810914) C hAT-N48C_DR       DNA/hAT-Ac           (1251)   1048     810 2497242  
   816    8.5 20.1  0.0  chr3              14817576 14817739 (47810750) C piggyBac-N2_DR    DNA/PiggyBac          (339)    197       1 2497243  
   317    9.7  5.6  0.0  chr3              14818279 14818350 (47810139) + ENSPM-6_DR        DNA/CMC-EnSpm         14830  14905 (17711) 2497244  
   208   10.6  0.0  1.5  chr3              14818302 14818368 (47810121) C IS3EU-1_DR        DNA/IS3EU            (6733)   1971    1906 2497245 *
   225   22.6  6.4  3.8  chr3              14818429 14818506 (47809983) + Harbinger-N12_DR  DNA/PIF-Harbinger       362    441   (261) 2497246  
   257    8.3  1.2  3.2  chr3              14818903 14818925 (47809564) + (TTA)n            Simple_repeat             1     92     (0) 2497247  
   218   11.3  0.0  0.0  chr3              14818926 14818996 (47809493) C hAT-N178B_DR      DNA/hAT-Ac           (1675)    208     138 2497248  
   216   14.8  1.9  0.0  chr3              14819193 14819246 (47809243) + DNA-6-N2_DR       DNA                    4275   4329   (727) 2497249  
   302    5.2  0.0  0.0  chr3              14819480 14819576 (47808913) + (TTA)n            Simple_repeat             2     98     (0) 2497250  
   230    5.1  5.1  0.0  chr3              14819527 14819585 (47808904) C DNA-6-N2_DR       DNA                   (799)   4257    4196 2497251 *
   309   24.8  4.2  1.6  chr3              14820623 14820741 (47807748) + DNA8-9_DR         DNA/hAT-Ac              751    872   (579) 2497252 *
   941   21.7  5.2  8.1  chr3              14820651 14820956 (47807533) C DNA7-N2_DR        DNA/hAT-hAT6          (289)   1725    1428 2497253 *
  1491   15.2  1.1  1.5  chr3              14820699 14820965 (47807524) + DNA8-25_DR        DNA                    1911   2176  (1791) 2497254  
   439   19.8 16.3  1.4  chr3              14820940 14821062 (47807427) C Helitron-2_DR     RC/Helitron          (3579)  23833   23693 2497255 *
  1600   11.5 16.0  1.2  chr3              14820971 14821251 (47807238) C DNA8-17_DR        DNA/hAT-Tip100        (176)   1637    1316 2497256  
  1322   17.0 11.2  3.6  chr3              14820973 14821284 (47807205) + EnSpm-15_DR       DNA/CMC-EnSpm           981   1315 (10139) 2497257 *
   261   23.1  0.0  4.6  chr3              14822001 14822068 (47806421) + hAT-N47B_DR       DNA/hAT-Tip100          143    207   (781) 2497258  
   218   22.6  0.9  0.0  chr3              14822069 14822096 (47806393) C DNA-6-N2_DR       DNA                  (4198)    833     752 2497259  
   359   27.7  0.0  1.1  chr3              14822293 14822387 (47806102) C EnSpm-N48B_DR     DNA/CMC-EnSpm        (4289)   2670    2577 2497260 *
  2697    9.3  0.2  2.3  chr3              14822312 14822706 (47805783) + DNA6-6_DR         DNA                    4187   4573  (6708) 2497261  
  2196   20.2  2.7  6.1  chr3              14822369 14822958 (47805531) + Helitron-2_DR     RC/Helitron           23049  23619  (3793) 2497262 *
  1291   12.3  7.1  0.4  chr3              14822824 14823035 (47805454) + DNA8-17_DR        DNA/hAT-Tip100         1392   1617   (196) 2497263 *
  1266   14.2 19.2  0.3  chr3              14822827 14823102 (47805387) C Merlin-1_DR       DNA/Merlin           (5912)   4615    4288 2497264 *
   272   13.6  6.8  0.0  chr3              14823034 14823121 (47805368) + EnSpm-N25_DR      DNA/CMC-EnSpm          2458   2551  (2135) 2497265 *
   221   16.7  0.9  6.4  chr3              14823039 14823153 (47805336) C DNA2-7_DR         DNA                  (6957)   2693    2585 2497266 *
   433   13.4  1.4  3.7  chr3              14823473 14823611 (47804878) C EnSpm-N14_DR      DNA/CMC-EnSpm         (884)   3696    3561 2497267 *
   823   19.3  0.4  5.5  chr3              14823519 14823843 (47804646) + Zisupton-7_DR     DNA/Zisupton          11381  11562  (5520) 2497268  
  7434   10.1  5.2  3.6  chr3              14824430 14825648 (47802841) C LOOPERN5_DR       DNA/Kolobok-T2          (0)   1237       1 2497269  
   439   20.5  0.0  0.0  chr3              14826351 14826428 (47802061) + HarbingerN6_DR    DNA/PIF-Harbinger         4     81   (312) 2497270  
  6434    3.9  0.9  2.4  chr3              14826430 14827244 (47801245) + P-1N2_DR          DNA/P                     1    803  (1343) 2497271  
  1511    1.9 12.5  0.4  chr3              14827244 14827451 (47801038) + P-1N2_DR          DNA/P                  1914   2146     (0) 2497272 *
   948   19.1 11.3  5.4  chr3              14827454 14827735 (47800754) + HarbingerN6_DR    DNA/PIF-Harbinger        77    374    (19) 2497273  
  4116   12.1  8.7  0.0  chr3              14827738 14828407 (47800082) + TDR22             DNA                       1    728   (527) 2497274  
  3789    1.4  0.2  0.0  chr3              14828441 14828878 (47799611) + BEL24-LTR_DR      LTR/Pao                   1    439    (85) 2497275  
   327   22.7  0.0  6.0  chr3              14828879 14828967 (47799522) C hAT-N154_DR       DNA/hAT-Tip100        (265)   1130    1047 2497276  
  1716    5.4 10.3  0.0  chr3              14828983 14829205 (47799284) C HarbingerN4_DR    DNA/PIF-Harbinger       (0)    860     615 2497277 *
  2504    7.0  0.9  0.3  chr3              14829205 14829531 (47798958) C HarbingerN4_DR    DNA/PIF-Harbinger     (531)    329       1 2497277  
   560   13.4 14.1  1.5  chr3              14829532 14829651 (47798838) C L2-49_DR          LINE/L2               (738)   2150    2016 2497278  
   213   17.3  1.4  7.7  chr3              14829673 14829741 (47798748) + EnSpm-N13_DR      DNA/CMC-EnSpm          6087   6151 (15998) 2497279  
   219   15.7  0.0  6.2  chr3              14830377 14830444 (47798045) + Helitron-2_DR     RC/Helitron            6945   7008 (20404) 2497280 *
   246   19.7  0.0  0.0  chr3              14830389 14830459 (47798030) C Rex1-31_DRe       LINE/Rex-Babar        (399)   3134    3064 2497281  
   225   13.0  0.0  0.0  chr3              14830413 14830466 (47798023) C HATN11B_DR        DNA/hAT               (219)    471     418 2497282 *
   206   18.6  1.4  0.0  chr3              14830467 14830482 (47798007) + Zisupton-7_DR     DNA/Zisupton          11425  11495  (5587) 2497283  
   595   18.6  9.1  2.4  chr3              14830719 14830872 (47797617) + Dada-U1A_DR       DNA/Dada               5655   5818  (5161) 2497284 *
   710   15.7  0.7  1.4  chr3              14830750 14830891 (47797598) + ANGEL             DNA/Kolobok              66    206   (103) 2497285  
   371   18.8 19.7  2.4  chr3              14830896 14830910 (47797579) C EnSpm-15_DR       DNA/CMC-EnSpm       (10161)   1293    1128 2497286  
   513    8.8 27.6  1.9  chr3              14830911 14831037 (47797452) + HE1_DR1           SINE/tRNA-V-RTE           2    160   (242) 2497287  
   222   28.5 10.7  2.3  chr3              14830933 14831054 (47797435) + Helitron-2_DR     RC/Helitron           23042  23173  (4239) 2497288 *
   487    6.0  0.0  0.0  chr3              14831036 14831102 (47797387) C hAT-N35B_DR       DNA/hAT-Ac            (821)    791     725 2497289  
   387   11.5 11.2  1.7  chr3              14831089 14831177 (47797312) + Copia-11F_DR-LTR  LTR/Gypsy?              355    445     (0) 2497290 *
   410    7.1  0.0  0.0  chr3              14831206 14831261 (47797228) + L2-1B_DR          LINE/L2                 917    972    (36) 2497291  
   440    3.9  0.0  0.0  chr3              14831262 14831313 (47797176) + DNA6-1_DR         DNA/hAT-hAT5              1     52  (1097) 2497292  
   666    8.2  0.0  1.0  chr3              14831314 14831411 (47797078) + DNA11TA1B_DR      DNA/CMC-EnSpm           107    203     (0) 2497293  
  3463   15.4  5.0 13.5  chr3              14832707 14833531 (47794958) C TDR13             DNA                     (9)    763       1 2497294  
  1851   29.7  5.5 12.7  chr3              14833675 14835436 (47793053) + Helitron-N5_DR    RC/Helitron            7780   8975   (534) 2497295  
  1729   11.8 10.6  2.7  chr3              14836386 14836725 (47791764) + CryptonV-N4_DR    DNA/Crypton-V          7532   7897  (5596) 2497296 *
  1896    8.5 15.3  0.2  chr3              14836720 14837086 (47791403) + TDR7              DNA                     120    541     (0) 2497297  
  2251   10.1  0.3  0.0  chr3              14837121 14837428 (47791061) C hAT-N158_DR       DNA/hAT-Ac             (65)    498     190 2497298  
   780    8.9  1.6  1.6  chr3              14837433 14837557 (47790932) C Gypsy42B-LTR_DR   LTR/Gypsy               (0)    849     725 2497299  
   563   21.9  6.6  7.6  chr3              14837534 14837745 (47790744) + DNAX-25B_DR       DNA/Zisupton           2249   2458  (1080) 2497300 *
  1691    7.7 12.7  0.7  chr3              14837563 14837838 (47790651) + SINE2-4_DR        SINE/tRNA-V-RTE           9    317    (54) 2497301  
  1393   11.2 19.2  2.0  chr3              14837578 14837869 (47790620) + EnSpm-N13_DR      DNA/CMC-EnSpm          1767   2107 (20042) 2497302 *
   979   15.9 21.6  1.2  chr3              14837640 14837907 (47790582) C CryptonV-N2_DR    DNA/Crypton-V         (747)  15891   15570 2497303 *
   629   17.2  5.8  5.2  chr3              14837744 14837933 (47790556) C DNA7-N2_DR        DNA/hAT-hAT6          (447)   1567    1377 2497304 *
  2794   13.5 18.4  1.5  chr3              14837862 14838486 (47790003) C Gypsy42B-LTR_DR   LTR/Gypsy             (120)    729       1 2497305  
   537   11.2 13.3  2.7  chr3              14838487 14838617 (47789872) C hAT-N158_DR       DNA/hAT-Ac            (368)    195      44 2497298  
   298    8.5  0.0  0.0  chr3              14839664 14839710 (47788779) + Polinton-4_DR     DNA/Maverick          12622  12668  (7619) 2497306  
   200   17.0  1.9  0.0  chr3              14839666 14839718 (47788771) + EnSpm-N48_DR      DNA/CMC-EnSpm          1905   1958  (1620) 2497307 *
   228   10.2  0.0  2.0  chr3              14840019 14840068 (47788421) + Zisupton-6_DR     DNA/Zisupton           1218   1266 (20850) 2497308  
  4079    7.6  3.2  0.2  chr3              14842415 14842980 (47785509) C L1-105_DR         LINE/L1                 (0)    954     372 2497309  
  2389    9.5  7.3  0.5  chr3              14843320 14843688 (47784801) + LOOPERN3B_DR      DNA/Kolobok-T2          656   1049     (0) 2497310  
  1281   10.3 13.5  0.4  chr3              14843731 14843971 (47784518) C DNA-TA-1_DR       DNA/TcMar-Tc1          (40)    772     500 2497311  
  1270   11.4  0.5  1.5  chr3              14843972 14844175 (47784314) + DNA11TA1B_DR      DNA/CMC-EnSpm             1    202     (1) 2497312  
   738    6.3  0.0  0.0  chr3              14844176 14844264 (47784225) C DNA-TA-1_DR       DNA/TcMar-Tc1         (319)    493     405 2497311  
   592    5.4 16.0  6.2  chr3              14844264 14844382 (47784107) C DNA-TA-1_DR       DNA/TcMar-Tc1         (682)    130       1 2497311 *
  3159    5.4  0.7  1.4  chr3              14844414 14844845 (47783644) + DNA15TA1_DR       DNA/CMC-EnSpm            14    442     (0) 2497313  
   281   26.1  1.5  0.0  chr3              14845390 14845454 (47783035) C EnSpm-N11_DR      DNA/CMC-EnSpm        (2359)   2994    2929 2497314 *
  2140   12.5  5.2  0.6  chr3              14845416 14845762 (47782727) + SINE2-4_DR        SINE/tRNA-V-RTE           6    368     (3) 2497315  
  1370   19.4  6.8  2.8  chr3              14845492 14845831 (47782658) C CryptonV-N2_DR    DNA/Crypton-V         (747)  15891   15539 2497316 *
   330   18.2  5.5  0.8  chr3              14846460 14846586 (47781903) C hAT-N145_DR       DNA/hAT-Ac            (110)   1481    1349 2497317  
   321    9.1  1.0  2.0  chr3              14846501 14846511 (47781978) + Kolobok-1_DR      DNA/Kolobok-T2         2845   2882  (3421) 2497318 *
   375    5.3  0.0  0.0  chr3              14846528 14846603 (47781886) C Mariner-N29_DR    DNA/TcMar-ISRm11     (1082)    683     608 2497319  
   321    9.1  1.0  2.0  chr3              14846587 14846601 (47781888) + Kolobok-1_DR      DNA/Kolobok-T2         2883   2944  (3359) 2497318 *
   370    9.4  2.0  3.1  chr3              14846604 14846622 (47781867) C hAT-N70_DR        DNA/hAT?              (709)    612     519 2497320  
   222   24.8  5.8  2.8  chr3              14846623 14846651 (47781838) C Zisupton-7_DR     DNA/Zisupton         (4772)  12281   12170 2497321  
   242   21.3  9.8  0.0  chr3              14847148 14847208 (47781281) C hAT-N22B_DR       DNA/hAT-Ac            (374)   1005     939 2497322 *
   757   18.1 10.6  3.9  chr3              14847157 14847248 (47781241) C ENSPM-6_DR        DNA/CMC-EnSpm       (12961)  19655   19550 2497323  
  1870   11.3  8.3  0.0  chr3              14847249 14847550 (47780939) C Harbinger-N10_DR  DNA/PIF-Harbinger       (1)    327       1 2497324  
   801   21.8  8.8  7.5  chr3              14847551 14847644 (47780845) + ENSPM-6_DR        DNA/CMC-EnSpm         19259  19659 (12957) 2497325  
   205   29.1  1.8  0.0  chr3              14848048 14848102 (47780387) C tRNA-Ile-ATT      tRNA                   (13)     64       9 2497326  
   547   15.1  1.7  0.0  chr3              14849003 14849018 (47779471) C Merlin-1_DR       DNA/Merlin           (8876)   1651    1591 2497327  
   563    6.7  0.0  0.0  chr3              14849019 14849108 (47779381) C DNA8-26_DR        DNA                  (3015)   1515    1426 2497328  
   477   16.4  4.3  0.0  chr3              14849020 14849135 (47779354) + EnSpm-N36B_DR     DNA/CMC-EnSpm          3083   3203   (213) 2497329 *
  1401   25.4  0.7  9.4  chr3              14849035 14849586 (47778903) C EnSpm-6N1_DR      DNA/CMC-EnSpm        (2649)   6587    6080 2497330  
   547   15.1  1.7  0.0  chr3              14849109 14849121 (47779368) C Merlin-1_DR       DNA/Merlin           (8876)   1590    1531 2497327 *
  1975   12.5  5.9  0.3  chr3              14849292 14849613 (47778876) C HE1_DR1           SINE/tRNA-V-RTE        (62)    340       1 2497331  
  1539   21.4  9.7 17.8  chr3              14849614 14850089 (47778400) C Helitron-2_DR     RC/Helitron          (3943)  23469   23049 2497332 *
  2366   10.3  3.7  0.0  chr3              14849773 14850123 (47778366) C SINE2-4_DR        SINE/tRNA-V-RTE         (1)    370       7 2497333  
   269    8.1 21.6  3.3  chr3              14850079 14850129 (47778360) + DNA7-N2_DR        DNA/hAT-hAT6           1639   1698   (316) 2497334 *
   329   16.4 13.7  3.2  chr3              14851098 14851127 (47777362) + MuDR-3_DR         DNA/MULE-MuDR           915   1189  (5783) 2497335  
   472   13.0  0.3  7.5  chr3              14851128 14851326 (47777163) + (TAA)n            Simple_repeat             1    184     (0) 2497336  
   275    9.6  0.9 14.4  chr3              14851229 14851338 (47777151) C DNA-6-N2_DR       DNA                  (4187)    869     773 2497337 *
   313   17.1  2.5  1.7  chr3              14851248 14851366 (47777123) + DNA-6-N2_DR       DNA                    4187   4306   (750) 2497338  
   302   18.7  1.5  2.2  chr3              14851250 14851386 (47777103) + DNA-1-7_DR        DNA/PIF-Harbinger       672    807   (631) 2497339 *
   308   13.2 34.6  0.6  chr3              14851484 14851613 (47776876) + L2-1B_DR          LINE/L2                 829   1002     (6) 2497340  
   202    4.2 16.4 12.3  chr3              14854728 14854782 (47773707) + ERV1-7_DR-I       LTR/ERV1                236    292  (6411) 2497341  
   414   14.0  1.0  0.0  chr3              14854835 14854934 (47773555) + hAT-13_DR         DNA/hAT-Tip100         2368   2468   (334) 2497342 *
   434   12.2  0.0  1.0  chr3              14854864 14854962 (47773527) C EnSpm-N2_DR       DNA/CMC-EnSpm        (1022)   2993    2896 2497343  
   386   12.9  5.9  1.6  chr3              14854963 14854981 (47773508) + DNA-N45_DR        DNA/CMC-EnSpm           240    362   (351) 2497344  
   218   13.2  0.0  3.8  chr3              14855099 14855153 (47773336) C Mariner-N5B_DR    DNA/TcMar            (9038)    406     354 2497345  
   389    9.6 28.7  3.7  chr3              14856210 14856317 (47772172) C hAT-24N1_DR       DNA/hAT-Ac              (0)   1527    1394 2497346  
  3344   10.4  3.2  0.6  chr3              14856392 14856893 (47771596) C L1-78_DR          LINE/L1               (305)   4955    4441 2497347  
   981    9.2  2.2 13.3  chr3              14856916 14857140 (47771349) C hAT-24N1_DR       DNA/hAT-Ac           (1324)    203       1 2497348  
   221   13.6  1.7  1.7  chr3              14857877 14857936 (47770553) C hAT-N36B_DR       DNA/hAT              (1141)    242     183 2497349  
   204    9.6  0.0  1.9  chr3              14857890 14857942 (47770547) + Gypsy152B-LTR_DR  LTR/Gypsy                56    107   (816) 2497350 *
   231   25.7  1.4  0.0  chr3              14860570 14860639 (47767850) C hAT-N48B_DR       DNA/hAT-Ac            (733)   1407    1337 2497351  
  1128   16.8  3.8  0.4  chr3              14861283 14861521 (47766968) C TDR6              DNA                     (2)    248       2 2497352  
   215   21.4  5.7  0.0  chr3              14861678 14861747 (47766742) + Gypsy-31-LTR_DR   LTR/Gypsy               111    184   (770) 2497353  
   664   20.5 12.2  1.7  chr3              14862127 14862339 (47766150) + ANGEL             DNA/Kolobok               1    235    (74) 2497354  
   243   15.6 17.9  1.0  chr3              14862283 14862366 (47766123) C EnSpm-17_DR       DNA/CMC-EnSpm        (6449)   2827    2730 2497355 *
   205   13.3  0.0  0.0  chr3              14863324 14863353 (47765136) C Tx1-38_DR         LINE/L1-Tx1          (1645)   3128    3099 2497356  
   764   17.1 18.2  2.3  chr3              14863406 14863668 (47764821) C TDR16             DNA/Merlin              (8)    305       2 2497357  
   374   21.6 15.8  4.9  chr3              14863669 14863713 (47764776) C hAT-N53B_DR       DNA/hAT-Ac            (772)   3359    3057 2497358  
   404    8.8  0.0  0.0  chr3              14863835 14863891 (47764598) + hAT-N177_DR       DNA/hAT-Tip100          292    348   (622) 2497359  
   215   11.6  2.3  2.3  chr3              14863891 14863934 (47764555) + hAT-N177_DR       DNA/hAT-Tip100          480    523   (447) 2497360 *
   447   16.7 33.6  2.5  chr3              14864007 14864283 (47764206) + hAT-N108_DR       DNA/hAT-Ac                1    361   (215) 2497361 *
   721   17.3  1.5  5.2  chr3              14864281 14864294 (47764195) + Merlin-1_DR       DNA/Merlin             4694   4762  (5765) 2497362  
   979   10.6  0.0  3.1  chr3              14864295 14864459 (47764030) + Mariner-N38_DR    DNA/TcMar-Tc1            21    180   (367) 2497363  
   721   17.3  1.5  5.2  chr3              14864460 14864481 (47764008) + Merlin-1_DR       DNA/Merlin             4763   4887  (5640) 2497362 *
   861   10.9  0.0  0.0  chr3              14864461 14864597 (47763892) + Mariner-N38_DR    DNA/TcMar-Tc1           404    540     (7) 2497364  
   306   14.1 14.1  0.0  chr3              14864633 14864696 (47763793) + hAT-N108_DR       DNA/hAT-Ac              492    564    (12) 2497365  
  1005   17.0 10.9  3.1  chr3              14865429 14865695 (47762794) + Nimb-17_DRe       LINE/I                 5159   5445    (87) 2497366  
   567   24.4  4.9  4.0  chr3              14865676 14865703 (47762786) C DNA-8-24_DR       DNA/hAT-Tip100       (1042)    741     514 2497367 *
   738   18.7 12.1  0.0  chr3              14865704 14865901 (47762588) + TDR6              DNA                       2    223    (27) 2497368  
   783   15.0 20.0  2.6  chr3              14866033 14866292 (47762197) C TDR16             DNA/Merlin              (8)    305       2 2497369  
   369   10.7  1.8  0.0  chr3              14866455 14866510 (47761979) + hAT-N177_DR       DNA/hAT-Tip100          281    337   (633) 2497370  
   297    9.9  0.0  6.6  chr3              14866458 14866522 (47761967) C hAT-N177_DR       DNA/hAT-Tip100        (455)    515     455 2497371 *
   658   16.4  0.0  2.9  chr3              14866525 14866668 (47761821) + hAT-N177_DR       DNA/hAT-Tip100          453    592   (378) 2497372  
   975   12.6  7.5  2.0  chr3              14866689 14866875 (47761614) C DNA11TA1_DR       DNA/CMC-EnSpm           (0)    203       7 2497373  
   206   20.0  6.7  0.0  chr3              14868318 14868392 (47760097) C DNA-N43_DR        DNA/TcMar-Fot1        (475)    579     500 2497374  
   304   28.0  6.2  0.7  chr3              14868508 14868651 (47759838) + Polinton-2N1_DR   DNA/Maverick           3820   3971  (7121) 2497375 *
   572   18.6  7.1  0.0  chr3              14868536 14868675 (47759814) C DNA11TA1_DR       DNA/CMC-EnSpm          (16)    187      38 2497376  
   674   16.8  6.2  3.0  chr3              14868949 14869108 (47759381) C DNA11TA1_DR       DNA/CMC-EnSpm           (1)    202      38 2497377  
   653   18.3  7.8  0.0  chr3              14869388 14869540 (47758949) C DNA11TA1_DR       DNA/CMC-EnSpm           (1)    202      38 2497378  
   669   13.9  8.3  3.7  chr3              14869814 14869970 (47758519) C DNA11TA1_DR       DNA/CMC-EnSpm           (2)    201      38 2497379  
   639   15.0  6.4  2.5  chr3              14870206 14870362 (47758127) C DNA11TA1_DR       DNA/CMC-EnSpm           (1)    202      40 2497380  
   205   23.0  4.3  5.5  chr3              14870524 14870547 (47757942) + DNA2-13_DR        DNA                    2331   2353  (3545) 2497381  
 47767    0.4  0.0  0.3  chr3              14870548 14875917 (47752572) + EnSpm-N11_DR      DNA/CMC-EnSpm             1   5353     (0) 2497382  
   933   11.8  3.1  0.6  chr3              14876076 14876237 (47752252) C DNA11TA1_DR       DNA/CMC-EnSpm           (0)    203      38 2497383  
   225   18.6  2.3  0.0  chr3              14876353 14876400 (47752089) C DNA2-15_DR        DNA/hAT-Ac            (196)    334     290 2497384 *
   819    8.5  0.8  0.0  chr3              14876398 14876515 (47751974) + REX1-3_DR         LINE/Rex-Babar         2463   2581   (194) 2497385  
  2932    5.5  6.5  0.2  chr3              14876522 14876937 (47751552) + DNA15TA1_DR       DNA/CMC-EnSpm             1    442     (0) 2497386  
   784    7.7  9.7  5.8  chr3              14876938 14877089 (47751400) + REX1-3_DR         LINE/Rex-Babar         2595   2752    (23) 2497385  
   223   14.3  0.0  0.0  chr3              14877147 14877181 (47751308) C ASAT_CY           Satellite              (57)    205     171 2497387  
   788   18.4  5.7  1.8  chr3              14877185 14877394 (47751095) + MuDR-2_DR         DNA/MULE-MuDR         18822  19039  (4894) 2497388 *
  2792    5.5  4.4  1.0  chr3              14877216 14877604 (47750885) C DNA6-6_DR         DNA                  (6718)   4563    4162 2497389  
   295   18.3  4.9  0.0  chr3              14877599 14877680 (47750809) C ASAT_CY           Satellite             (176)     86       1 2497387 *
   292   21.0  6.7  4.1  chr3              14877614 14877732 (47750757) + Mariner-N31_DR    DNA/TcMar-Tc1           351    472    (68) 2497390 *
   207   24.0  0.0  4.0  chr3              14878220 14878271 (47750218) C DNA6-6_DR         DNA                  (1319)   9962    9913 2497391  
   282   11.5  4.1 10.0  chr3              14878488 14878576 (47749913) C EnSpm-N13_DR      DNA/CMC-EnSpm       (13940)   8209    8145 2497392  
  2222    6.5  0.0  7.0  chr3              14878590 14878939 (47749550) C Mariner-N38_DR    DNA/TcMar-Tc1         (220)    327       1 2497393  
   616   16.8  2.0 12.4  chr3              14878760 14878963 (47749526) + Dada-U1A_DR       DNA/Dada               3715   3899  (7080) 2497394 *
   204   19.2  0.0  1.9  chr3              14879023 14879075 (47749414) C L1-128_DR         LINE/L1               (101)   4067    4016 2497395  
  7139   10.2  8.5  0.6  chr3              14879104 14880257 (47748232) C DNA-X-4_DR        DNA                     (0)   1245       1 2497396  
   792   13.9  7.0  2.6  chr3              14880096 14880280 (47748209) C Merlin-1_DR       DNA/Merlin           (9231)   1296    1104 2497397 *
   368   27.8  1.6  4.9  chr3              14880259 14880280 (47748209) + DNA6-1_DR         DNA/hAT-hAT5            131    146  (1003) 2497398 *
   835   18.2  6.1  6.1  chr3              14880281 14880590 (47747899) + hAT-N126D_DR      DNA/hAT-Ac                1    310   (304) 2497399  
   207   23.6  0.0  0.0  chr3              14881023 14881038 (47747451) + Rex1-31_DRe       LINE/Rex-Babar         3041   3095   (438) 2497400  
   211   12.8  0.0  0.0  chr3              14881039 14881077 (47747412) C EnSpm-9_DR        DNA/CMC-EnSpm        (7638)    982     944 2497401 *
   232   17.5  8.6  1.6  chr3              14881048 14881105 (47747384) + hAT-N35B_DR       DNA/hAT-Ac              887    948   (664) 2497402  
  2775   14.8  9.8  2.6  chr3              14881689 14882291 (47746198) C L1-17_DR          LINE/L1               (105)   5488    4844 2497403  
   451    7.7  0.0  6.8  chr3              14883686 14883811 (47744678) + Polinton-4N1_DR   DNA/Maverick           4711   4828  (5608) 2497404 *
   643    0.6  0.0  0.0  chr3              14883711 14883886 (47744603) + (TG)n             Simple_repeat             2    177     (0) 2497405 *
   708    7.1  2.3  7.3  chr3              14883732 14883945 (47744544) C ERV1-N3-I_DR      LTR/ERV1              (825)   3766    3563 2497406  
   220   24.1  3.6  4.9  chr3              14884373 14884455 (47744034) C EnSpm-N37_DR      DNA/CMC-EnSpm        (1327)   5320    5239 2497407  
  6752    6.7  3.1  0.0  chr3              14884499 14885407 (47743082) + TDR2              DNA/TcMar-Tc1             1    937     (0) 2497408  
  1009   14.3  1.0  1.5  chr3              14885716 14885914 (47742575) + DNA11TA1_DR       DNA/CMC-EnSpm             6    203     (0) 2497409  
  1393   16.4 12.9  1.8  chr3              14886059 14886608 (47741881) + DNA-5-8C_DR       DNA/hAT-hAT5             44    675    (16) 2497410  
  1510   18.4  4.6  6.2  chr3              14886692 14887084 (47741405) C Harbinger-N19_DR  DNA/PIF-Harbinger       (1)    622     236 2497411  
   474   16.7  2.1  0.0  chr3              14887410 14887505 (47740984) C L1-42_DR          LINE/L1               (418)   5392    5295 2497412  
   627   12.4  2.4 14.1  chr3              14887649 14887854 (47740635) + L2-57_DR          LINE/L2                 829   1013    (30) 2497413  
   346   17.6  8.1  0.0  chr3              14887877 14887950 (47740539) + EnSpm-N48B_DR     DNA/CMC-EnSpm          1572   1651  (5308) 2497414 *
  1951    9.6  1.8  0.4  chr3              14887889 14888160 (47740329) C SINE3-1           SINE/5S-Deu-L2        (306)    284       9 2497415  
   242    3.9  0.0  2.3  chr3              14888162 14888205 (47740284) + L2-57_DR          LINE/L2                1004   1040     (3) 2497413  
   238   27.1  2.2  7.8  chr3              14888767 14888783 (47739706) + Harbinger1_DR     DNA/PIF-Harbinger      2700   2828  (1633) 2497416  
   261   26.9  5.0  3.3  chr3              14888784 14888902 (47739587) + IS3EU-4_DR        DNA/IS3EU             14047  14167   (862) 2497417 *
   474    9.6  0.4  1.8  chr3              14888814 14888926 (47739563) C EnSpm-7_DR        DNA/CMC-EnSpm        (3846)   7188    7102 2497418  
   518   16.7  0.0  0.0  chr3              14889062 14889077 (47739412) C DNA6-1_DR         DNA/hAT-hAT5          (288)    861     846 2497419  
  1085   13.2  5.8  1.7  chr3              14889078 14889312 (47739177) C hAT-N130_DR       DNA/hAT-Ac              (2)    419     190 2497420  
  1466   10.2  9.1  3.9  chr3              14889314 14889610 (47738879) C ERV1-2B-LTR_DR    LTR/ERV-Foamy          (79)    941     630 2497421  
  2450    7.3 11.0  0.0  chr3              14889703 14890110 (47738379) + Mariner-N38_DR    DNA/TcMar-Tc1            91    543     (4) 2497422  
   309   13.1  9.8  0.0  chr3              14890109 14890169 (47738320) C DNA-X-17_DR       DNA                  (1270)   1104    1038 2497423 *
  2905    6.3 10.1  0.6  chr3              14890297 14890790 (47737699) + TDR7              DNA                       1    541     (0) 2497424  
   729   19.7  3.9  1.9  chr3              14890932 14891138 (47737351) C ASAT_CY           Satellite              (51)    211       1 2497425  
  3259    9.3 18.4  0.7  chr3              14891155 14891741 (47736748) C hAT-N25_DR        DNA/hAT-Ac              (0)    829     140 2497426  
  1664    4.3  0.0  0.5  chr3              14891753 14891961 (47736528) C CryptonV-N3_DR    DNA/Crypton-V        (1809)  18854   18647 2497427  
   264    4.8 16.7  0.0  chr3              14891969 14892010 (47736479) C hAT-N25B_DR       DNA/hAT-Ac            (671)     49       1 2497428  
   302   16.3  0.0  0.0  chr3              14892257 14892299 (47736190) + hAT-N52_DR        DNA/hAT-Ac              765    807    (14) 2497429 *
   650   15.6  0.0  5.5  chr3              14892286 14892400 (47736089) C hAT-N52_DR        DNA/hAT-Ac              (8)    813     705 2497430 *
   850   20.6  4.9  9.5  chr3              14892394 14892678 (47735811) C hAT-N142_DR       DNA/hAT?              (493)    943     671 2497431  
   621   11.4  0.0  0.0  chr3              14892681 14892768 (47735721) C hAT-N52_DR        DNA/hAT-Ac            (733)     88       1 2497432  
  2283    9.4 15.6  0.2  chr3              14892792 14893196 (47735293) C Kolobok-N6_DR     DNA/Kolobok-T2?         (0)    467       1 2497433  
  1430   11.9  9.3  0.0  chr3              14893236 14893471 (47735018) + Kolobok-N3_DR     DNA/Kolobok-T2?           1    258   (112) 2497434  
   206    7.5  0.0 14.6  chr3              14894155 14894201 (47734288) C Dada-U1A_DR       DNA/Dada             (4329)   6650    6610 2497435  
   216   26.4  0.0  4.0  chr3              14894650 14894661 (47733828) C hAT-2n1_DR        DNA/hAT-Charlie        (54)   1156    1081 2497436  
   221   20.9  6.0  0.0  chr3              14894662 14894728 (47733761) + Polinton-1_DR     DNA/Maverick          17577  17647   (838) 2497437 *
   269   24.2  0.0  0.0  chr3              14894676 14894737 (47733752) + IS3EU-4_DR        DNA/IS3EU             14085  14146   (883) 2497438  
   224   23.0  5.3  2.6  chr3              14894681 14894756 (47733733) + hAT-N35B_DR       DNA/hAT-Ac              868    945   (667) 2497439 *
   277   21.1  0.0  4.0  chr3              14894694 14894772 (47733717) C DNA6-4_DR         DNA                  (1382)   2157    2082 2497440  
  1882    9.3  2.2  0.4  chr3              14894865 14895134 (47733355) C DNA-X-2_DR        DNA                   (541)    275       1 2497441  
  1221   12.8  0.0  1.0  chr3              14895365 14895562 (47732927) + DNA11TA1B_DR      DNA/CMC-EnSpm             1    196     (7) 2497442  
   239   22.1  0.0  2.9  chr3              14895687 14895703 (47732786) + hAT-N134_DR       DNA/hAT?                722    736   (329) 2497443  
   717   18.1  6.9  0.0  chr3              14895704 14895847 (47732642) C Kolobok-N10B_DR   DNA/Kolobok             (0)    271     118 2497444 *
  1227    9.5  0.6  0.0  chr3              14895845 14896023 (47732466) C L2-5_DRe          LINE/L2                 (3)   2224    2045 2497445  
   395   16.1 10.1  2.1  chr3              14896020 14896108 (47732381) C Kolobok-N10B_DR   DNA/Kolobok           (156)    115      20 2497444 *
  4126   13.6  3.6  3.4  chr3              14896149 14896929 (47731560) C HAT1-N1B_DR       DNA/hAT-Ac              (0)    739      21 2497446  
   263   13.5  1.9  0.0  chr3              14896981 14897032 (47731457) + Kolobok-N10B_DR   DNA/Kolobok             219    271     (0) 2497447  
   950   11.3 15.6  3.3  chr3              14897104 14897295 (47731194) C hAT-N203_DR       DNA/hAT-Tip100       (4502)   1039     825 2497448 *
  1574    7.2  4.5  3.6  chr3              14897129 14897373 (47731116) + SINE3-1a          SINE/5S-Deu-L2          324    570     (0) 2497449  
   312   12.7  0.0  6.3  chr3              14897309 14897392 (47731097) + L2-56_DR          LINE/L2                1174   1252     (0) 2497450 *
   285    2.4  1.8  0.0  chr3              14897340 14897418 (47731071) C DNA-1-7_DR        DNA/PIF-Harbinger     (671)    767     680 2497451 *
   212    4.4  0.0  7.2  chr3              14897356 14897429 (47731060) + DNA-TA-4_DR       DNA/TcMar              6078   6146  (3649) 2497452 *
   362   18.8 18.8  0.0  chr3              14897568 14897695 (47730794) C Kolobok-N14B_DR   DNA/Kolobok-T2?      (1959)    152       1 2497453  
   332   16.8  0.2  5.1  chr3              14897696 14897733 (47730756) + Gypsy-31-LTR_DR   LTR/Gypsy                42    170   (866) 2497454  
   484    7.5  0.0  9.0  chr3              14897734 14897806 (47730683) + Rex1-31_DRe       LINE/Rex-Babar         3049   3115   (418) 2497455  
   360    9.5  0.0  6.8  chr3              14897739 14897817 (47730672) + ENSPM-6_DR        DNA/CMC-EnSpm         31662  31735   (881) 2497456 *
   304   22.0  3.8 17.2  chr3              14897743 14897978 (47730511) C EnSpm-9_DR        DNA/CMC-EnSpm        (7637)    983     775 2497457 *
   415   19.0  0.8  8.8  chr3              14897756 14897991 (47730498) C hAT-N48B_DR       DNA/hAT-Ac            (480)   1660    1364 2497458  
   244   11.4  0.0  0.0  chr3              14897924 14897993 (47730496) + hAT-N159_DR       DNA/hAT-Ac             1568   1637   (185) 2497459 *
  5193   13.7  3.8  1.5  chr3              14898603 14899749 (47728740) C DNA-6-N8_DR       DNA                     (0)   2308    1136 2497460  
   392   19.8  3.0  7.6  chr3              14899620 14899783 (47728706) + DNA-6-N8_DR       DNA                    2152   2308     (0) 2497461 *
   502   11.0  9.9  0.0  chr3              14900211 14900301 (47728188) + piggyBac-N9_DR    DNA/PiggyBac            362    461   (730) 2497462  
   802   24.5  3.4  4.9  chr3              14900358 14900696 (47727793) C MOSAT_DR          Satellite             (814)    333       1 2497463  
   297   23.3  0.0  0.0  chr3              14900709 14900768 (47727721) + piggyBac-N9_DR    DNA/PiggyBac           1130   1189     (2) 2497464  
   212   18.4  0.0  0.0  chr3              14900769 14900800 (47727689) + hAT-24_DR         DNA/hAT-Ac             1670   1701  (2087) 2497465 *
  4644    8.8 32.5  0.2  chr3              14900778 14901699 (47726790) + TC1DR3            DNA/TcMar-Tc1             2   1221     (4) 2497466  
   260   11.7  2.1  0.0  chr3              14902727 14902800 (47725689) C CryptonV-N4_DR    DNA/Crypton-V        (9454)   4039    3962 2497467 *
   306    7.8  2.2  1.1  chr3              14902750 14902840 (47725649) C DNA-6-N2_DR       DNA                   (766)   4290    4199 2497468  
   212    4.9  4.9  0.0  chr3              14903084 14903144 (47725345) C DNA-1-7_DR        DNA/PIF-Harbinger     (711)    727     664 2497451  
   218   13.3  4.4  0.0  chr3              14903976 14904020 (47724469) + Helitron-N3B_DR   RC/Helitron            3069   3115  (3489) 2497469  
   217   19.6  1.4 12.7  chr3              14903994 14904063 (47724426) + Tx1-55_DR         LINE/L1-Tx1               1     63  (5429) 2497470 *
   211   29.4  3.5  0.0  chr3              14904166 14904250 (47724239) + Helitron-2_DR     RC/Helitron            5988   6075 (21337) 2497471 *
   247   24.2  7.6  1.0  chr3              14904180 14904271 (47724218) + EnSpm-N36_DR      DNA/CMC-EnSpm          1207   1304  (1921) 2497472 *
   290   20.6  1.5  0.0  chr3              14904198 14904265 (47724224) C hAT-N48C_DR       DNA/hAT-Ac            (548)   1751    1683 2497473  
   284   22.2  3.2  9.4  chr3              14904266 14904321 (47724168) C EnSpm-9_DR        DNA/CMC-EnSpm        (7651)    969     853 2497474  
   267   30.1  4.8  1.3  chr3              14904322 14904342 (47724147) + DNA-N43_DR        DNA/TcMar-Fot1          580    729   (325) 2497475  
  1234   11.5  6.3  1.6  chr3              14904760 14904998 (47723491) C TDR16             DNA/Merlin             (24)    289      40 2497476  
   206   10.2  0.0 14.0  chr3              14905370 14905426 (47723063) C TDR16             DNA/Merlin            (262)     51       2 2497477 *
   208   10.3  0.0  2.6  chr3              14905391 14905430 (47723059) C TE-X-13_DR        Unknown               (985)   1440    1402 2497478  
   254   20.9  1.4  5.9  chr3              14905565 14905635 (47722854) C EnSpm-N59_DR      DNA/CMC-EnSpm?       (2359)   1310    1243 2497479 *
   499   16.4  1.8  0.0  chr3              14905596 14905705 (47722784) C ASAT_CY           Satellite             (150)    112       1 2497480  
  8078    7.7  6.8  0.6  chr3              14905728 14906880 (47721609) + TC1DR3            DNA/TcMar-Tc1             1   1225     (0) 2497481  
   287   16.6  7.1  1.1  chr3              14907324 14907408 (47721081) + hAT-N202_DR       DNA/hAT-Tip100          107    196  (1689) 2497482 *
   379   24.3  0.0  0.9  chr3              14907344 14907451 (47721038) C Zisupton-6_DR     DNA/Zisupton        (12650)   9466    9360 2497483  
   221   32.4  5.4  0.8  chr3              14907352 14907463 (47721026) C Gypsy120-LTR_DR   LTR/Gypsy             (860)    176      60 2497484 *
  3429    9.4  5.4  0.3  chr3              14907604 14908159 (47720330) C DNA8-7_DR         DNA/hAT-Ac              (0)    584       1 2497485  
   568   19.6  8.2  6.8  chr3              14908225 14908443 (47720046) C hAT-N174_DR       DNA/hAT-Ac            (479)    260      39 2497486  
  2168   11.4  3.9  0.3  chr3              14908648 14908981 (47719508) + DNA-X-2B_DR       DNA                      94    439     (0) 2497487  
   247   23.0  2.2  3.4  chr3              14909086 14909175 (47719314) + DNA-2-25_DR       DNA/CMC-EnSpm           508    596     (0) 2497488 *
   262   24.4  1.2  2.5  chr3              14909097 14909176 (47719313) C DNA-2-17_DR       DNA/CMC-EnSpm         (805)     80       2 2497489  
   477    7.3 12.2  0.0  chr3              14909184 14909265 (47719224) C DNA-2-17_DR       DNA/CMC-EnSpm         (784)    101      10 2497490  
  1372    9.1  1.9  0.9  chr3              14909874 14910083 (47718406) C Kolobok-1N2_DR    DNA/Kolobok-T2          (0)    690     479 2497491  
  2781   10.9 21.6  0.3  chr3              14910085 14910588 (47717901) + Harbinger-N24_DR  DNA/PIF-Harbinger         1    611   (467) 2497492  
  3382   10.2  5.2  1.4  chr3              14910598 14911132 (47717357) C Harbinger-8N1_DR  DNA/PIF-Harbinger       (0)    555       1 2497493  
  1605    8.7  1.3  0.0  chr3              14911146 14911376 (47717113) C TDR12             DNA                     (0)    242       9 2497494  
  2608   10.5  1.7  2.5  chr3              14911390 14911800 (47716689) + Harbinger-N24_DR  DNA/PIF-Harbinger       634   1041    (37) 2497495  
   497   12.6  0.0 10.4  chr3              14911807 14911912 (47716577) + hAT-N59B_DR       DNA/hAT-Tip100          213    308   (542) 2497496  
  1342   12.9 20.0  0.0  chr3              14911915 14912169 (47716320) + DNA-X-2B_DR       DNA                     134    439     (0) 2497497  
  1461   10.0 16.2  0.0  chr3              14912171 14912410 (47716079) C SINE2-3_DR        SINE/tRNA-V-RTE        (89)    279       1 2497498  
  1058   18.7 11.6  2.0  chr3              14912411 14912444 (47716045) C EnSpm-6N1_DR      DNA/CMC-EnSpm        (3170)   6066    6008 2497499  
  1100   12.6 10.5  0.0  chr3              14914592 14914829 (47713660) C Mariner-N38_DR    DNA/TcMar-Tc1           (0)    547     285 2497500  
   288   17.2  0.0  0.0  chr3              14914887 14914950 (47713539) C RTEX-2_DR         LINE/RTE-X            (288)   2972    2909 2497501  
  1852    9.8  5.9  0.0  chr3              14914975 14915261 (47713228) + L2-5_DRe          LINE/L2                1923   2226     (1) 2497502  
   275    7.5  0.5  6.8  chr3              14915597 14915783 (47712706) + (TTTA)n           Simple_repeat             2    177     (0) 2497503  
   737   18.1  2.7  3.9  chr3              14916205 14916388 (47712101) C Helitron-N3_DR    RC/Helitron          (1302)   1714    1533 2497504  
   430   18.1 11.5  3.1  chr3              14916264 14916411 (47712078) + CryptonV-N4_DR    DNA/Crypton-V          4965   5124  (8369) 2497505 *
   228   22.6  0.0  9.0  chr3              14916351 14916423 (47712066) C hAT-N164_DR       DNA/hAT-Tip100       (1177)    863     797 2497506 *
   227   20.1  2.1 17.9  chr3              14916886 14916982 (47711507) + Dada-tL_DR        DNA/Dada               9817   9900   (507) 2497507  
  1893   12.4  8.0  0.6  chr3              14917254 14917637 (47710852) C DNA8-17_DR        DNA/hAT-Tip100        (146)   1667    1340 2497508  
  1352   17.9  8.2  6.7  chr3              14917289 14917654 (47710835) + DNA9-3_DR         DNA/MULE-MuDR?         1290   1660  (9719) 2497509 *
   600   19.7  4.9  0.7  chr3              14917528 14917670 (47710819) C DNA-8-9_DR        DNA/hAT-Ac            (316)   3403    3255 2497510 *
   452    9.2  0.0  0.0  chr3              14917749 14917813 (47710676) + TDR6              DNA                       2     66   (184) 2497511 *
  1535   14.9  1.0  4.2  chr3              14917813 14918106 (47710383) C Harbinger-N31B_DR DNA/PIF-Harbinger     (246)    435     151 2497512  
   694   17.3  2.9  9.1  chr3              14918179 14918388 (47710101) C DNA-8-24_DR       DNA/hAT-Tip100       (1110)    673     476 2497513  
   222   18.5  0.0  8.2  chr3              14918350 14918402 (47710087) C MuDR-2_DR         DNA/MULE-MuDR       (17131)   6802    6754 2497514 *
  1202    7.8  0.0  0.0  chr3              14918403 14918556 (47709933) + DNA-N4_DR         DNA                       1    154   (888) 2497515  
   312   19.8  4.6  1.8  chr3              14918563 14918670 (47709819) C Helitron-N3_DR    RC/Helitron           (928)   2088    1978 2497516 *
  3878    7.9  0.4  0.0  chr3              14918583 14919127 (47709362) + Mariner-N38_DR    DNA/TcMar-Tc1             1    547     (0) 2497517  
   651   18.6  1.7 10.3  chr3              14919035 14919085 (47709404) + Zisupton-6_DR     DNA/Zisupton           8786   8945 (13171) 2497518 *
   462   21.1  2.7  1.3  chr3              14919086 14919234 (47709255) + hAT-2_DR          DNA/hAT-Charlie        2313   2463    (73) 2497519 *
   608   11.9  4.4  0.7  chr3              14919104 14919238 (47709251) C Harbinger1_DR     DNA/PIF-Harbinger    (1576)   2885    2746 2497520  
   455   27.8  1.8 16.9  chr3              14919125 14919410 (47709079) C Zisupton-6_DR     DNA/Zisupton        (12749)   9367    9119 2497521 *
  3723   13.1  1.1  0.8  chr3              14919128 14919207 (47709282) C Merlin-1_DR       DNA/Merlin           (8347)   2143    1548 2497522  
  3166   13.8  1.8  2.2  chr3              14919188 14919816 (47708673) C Helitron-N2_DR    RC/Helitron           (884)   1579     954 2497523 *
   651   18.6  1.7 10.3  chr3              14919239 14919304 (47709185) + Zisupton-6_DR     DNA/Zisupton           8946   9265 (12851) 2497518 *
  3635    7.7  1.9  0.7  chr3              14919305 14919838 (47708651) C Mariner-N38_DR    DNA/TcMar-Tc1           (0)    547       8 2497524  
  2396   13.7  6.8  5.2  chr3              14919374 14919919 (47708570) C ENSPM-6_DR        DNA/CMC-EnSpm       (18105)  14511   13958 2497525 *
   209   14.1  3.1  0.0  chr3              14920978 14921041 (47707448) + Merlin-1_DR       DNA/Merlin             1558   1623  (8904) 2497526  
   207   21.9  0.0  1.6  chr3              14921017 14921081 (47707408) + Polinton-1_DR     DNA/Maverick          17713  17776   (709) 2497527 *
   515   13.9  0.0  5.9  chr3              14921533 14921639 (47706850) C Harbinger-N31B_DR DNA/PIF-Harbinger     (473)    208     108 2497512  
   207   25.3  1.2  1.2  chr3              14921677 14921760 (47706729) + DNA-1-8_DR        DNA                     761    844   (717) 2497528 *
   391   11.2  1.0  6.6  chr3              14921693 14921788 (47706701) C DNA9TA1_DR        DNA/CMC-EnSpm        (1170)   2163    2073 2497529 *
   481    0.0  0.0  0.0  chr3              14921725 14921861 (47706628) + (TG)n             Simple_repeat             1    137     (0) 2497530  
   254    5.8  1.4  1.4  chr3              14921801 14921870 (47706619) + EnSpm-N10_DR      DNA/CMC-EnSpm          7179   7248  (2060) 2497531 *
   946   19.1 28.6  0.5  chr3              14921878 14922192 (47706297) + DNA-X-8_DR        DNA                     510    912     (0) 2497532  
   250   12.3  4.8  8.3  chr3              14922293 14922354 (47706135) + DNA8-17_DR        DNA/hAT-Tip100         1247   1306   (507) 2497533 *
   251   24.4  3.6  2.4  chr3              14922337 14922420 (47706069) C Kolobok-N10_DR    DNA/Kolobok             (8)    635     551 2497534  
   237   21.2  0.0  1.9  chr3              14922462 14922514 (47705975) + hAT-N142B_DR      DNA/hAT?                735    786  (1214) 2497535 *
  1624   14.0 10.7  0.9  chr3              14922471 14922780 (47705709) C SINE2-4_DR        SINE/tRNA-V-RTE        (31)    340       1 2497536  
   751   22.6 13.0  7.8  chr3              14922781 14922996 (47705493) + DNAX-23_DR        DNA                    4671   4911  (6890) 2497537 *
  1162   22.0  5.3  6.5  chr3              14922781 14922830 (47705659) C CryptonV-2_DR     DNA/Crypton-V         (692)  21119   20764 2497538  
   245   13.3  4.8  3.2  chr3              14923008 14923069 (47705420) C DNA9-3_DR         DNA/MULE-MuDR?       (2047)   9332    9270 2497539 *
   506   18.9  0.7  9.4  chr3              14923021 14923087 (47705402) + (TAA)n            Simple_repeat             1    171   (126) 2497540  
   276   25.3  5.8  4.2  chr3              14923088 14923277 (47705212) C DNA-1-7_DR        DNA/PIF-Harbinger     (531)    907     715 2497541 *
   344   17.5  0.8  3.9  chr3              14923169 14923299 (47705190) + DNA-1-7_DR        DNA/PIF-Harbinger       671    797   (641) 2497542  
   506   18.9  0.7  9.4  chr3              14923300 14923346 (47705143) + (TAA)n            Simple_repeat           172    297     (0) 2497540  
   258   19.6  4.3  7.7  chr3              14923328 14923515 (47704974) C DNA-1-7_DR        DNA/PIF-Harbinger     (583)    855     674 2497543 *
   291   17.4  1.1  6.7  chr3              14923361 14923642 (47704847) + (TTA)n            Simple_repeat             1    266     (0) 2497544  
   289   21.8  0.0  3.9  chr3              14924552 14924632 (47703857) + EnSpm-N23_DR      DNA/CMC-EnSpm            19     96   (542) 2497545  
   206   17.5  0.0  0.0  chr3              14924641 14924680 (47703809) + EnSpm-N23_DR      DNA/CMC-EnSpm           208    247   (391) 2497546  
  1313    6.4  0.6  0.0  chr3              14924850 14925020 (47703469) C TC1DR3            DNA/TcMar-Tc1           (0)   1225    1054 2497547  
  1873    2.6  0.4  0.0  chr3              14925024 14925256 (47703233) + DNA-8-10_DR       DNA                       1    234     (0) 2497548  
  2625    7.6  1.2  0.0  chr3              14925263 14925605 (47702884) C TC1DR3            DNA/TcMar-Tc1         (169)   1056     710 2497547  
   285   15.2  0.0  5.8  chr3              14925577 14925667 (47702822) C CryptonV-N4_DR    DNA/Crypton-V        (9446)   4047    3962 2497549 *
   608   18.2 12.1  4.0  chr3              14925588 14925606 (47702883) + MuDR-3_DR         DNA/MULE-MuDR           826   1123  (5845) 2497550  
   711   12.6  0.0  0.0  chr3              14925607 14925863 (47702626) + (TAA)n            Simple_repeat             1    257     (0) 2497551  
   340   16.3  0.0  5.0  chr3              14926102 14926185 (47702304) + Polinton-4_DR     DNA/Maverick          17069  17148  (3139) 2497552  
   293   20.0 13.9  1.5  chr3              14926141 14926262 (47702227) + hAT-N48B_DR       DNA/hAT-Ac             1612   1748   (392) 2497553 *
   249   23.5  0.0  0.0  chr3              14926466 14926580 (47701909) + hAT-30N1_DR       DNA/hAT-Ac             1305   1419   (614) 2497554  
   735    4.2  0.0  0.0  chr3              14927323 14927417 (47701072) + L2-32_DRe         LINE/L2                2466   2560     (0) 2497555  
  6308    9.5  8.4  0.9  chr3              14928594 14929570 (47698919) + LOOPERN3B_DR      DNA/Kolobok-T2            1   1049     (0) 2497556  
   349   10.3  0.0  0.0  chr3              14930078 14930135 (47698354) + Mariner-N38_DR    DNA/TcMar-Tc1           106    163   (384) 2497557 *
  3740    4.5  0.2  0.4  chr3              14930132 14930600 (47697889) C SINE3-1           SINE/5S-Deu-L2          (0)    590     123 2497558  
  2284    7.2 11.2  0.0  chr3              14930605 14930953 (47697536) + Mariner-N38_DR    DNA/TcMar-Tc1           160    547     (0) 2497559  
  2024   11.4 10.8  1.2  chr3              14930954 14930994 (47697495) + Helitron-N3_DR    RC/Helitron            1683   2109   (907) 2497560  
   401   20.3  2.7  0.0  chr3              14931816 14931833 (47696656) + CryptonV-N3_DR    DNA/Crypton-V         11102  11121  (9542) 2497561  
  5992    6.3  5.0  0.9  chr3              14931834 14932665 (47695824) + hAT-N72_DR        DNA/hAT-hobo?             1    866    (24) 2497562  
   204   24.0  2.0  0.0  chr3              14932680 14932729 (47695760) + hAT-N201_DR       DNA/hAT-Ac               89    139   (555) 2497563  
  3514    8.0  2.3  0.0  chr3              14932757 14933232 (47695257) C TC1DR3            DNA/TcMar-Tc1         (381)    844     358 2497564  
   257    5.2  0.0 10.3  chr3              14933232 14933274 (47695215) C L2-46_DR          LINE/L2                 (5)   2512    2474 2497565 *
   518    3.2  0.0  0.0  chr3              14933274 14933336 (47695153) C TC1DR3            DNA/TcMar-Tc1        (1162)     63       1 2497564  
  4509    9.0  5.8  0.6  chr3              14934633 14935300 (47693189) C hAT-N42_DR        DNA/hAT-Ac              (0)    713      11 2497566  
  2459    7.6  3.3  1.6  chr3              14935301 14935662 (47692827) C DNA-6-N3_DR       DNA/IS3EU               (0)   1478    1111 2497567  
  1010   18.1  5.2  0.0  chr3              14935660 14935869 (47692620) + ANGEL             DNA/Kolobok              83    303     (6) 2497568 *
   251   20.9  7.0 12.6  chr3              14935754 14935895 (47692594) C EnSpm-17_DR       DNA/CMC-EnSpm        (6457)   2819    2685 2497569 *
  2169   11.5  7.9  2.0  chr3              14935910 14936290 (47692199) + HARBINGERN2B_DR   DNA/PIF-Harbinger       169    571   (228) 2497570  
   953   15.5  0.6  2.4  chr3              14936358 14936529 (47691960) + DIRS-1C-LTR_DR    LTR/Ngaro               450    618     (0) 2497571  
   242   25.7  0.0  4.0  chr3              14936800 14936876 (47691613) + DNA-X-3_DR        DNA                     383    456  (1018) 2497572 *
   437    9.4  0.0  3.1  chr3              14936811 14936876 (47691613) + SINE2-5_DR        SINE/tRNA-V-RTE         214    277     (5) 2497573  
   361   18.1  8.4  0.0  chr3              14936877 14936893 (47691596) + Penelope-5_DR     LINE/Penelope          2294   2383   (493) 2497574  
  2309    9.4  0.5  4.8  chr3              14937943 14938312 (47690177) C hAT-N51_DR        DNA/hAT-Ac             (13)    355       1 2497575  
   565   17.7  7.6  2.0  chr3              14938390 14938533 (47689956) C DNA-TTAA-2_DR     DNA/PiggyBac?           (0)    669     518 2497576  
   283    9.8 29.2  1.1  chr3              14938531 14938602 (47689887) C DNA-TTAA-2_DR     DNA/PiggyBac?         (456)    213     122 2497576 *
  2005   17.8  4.4  0.3  chr3              14938614 14938980 (47689509) + DNA-X-2_DR        DNA                      89    470   (346) 2497577  
  1111   13.5  3.2  1.6  chr3              14938991 14939178 (47689311) C DNA-TTAA-2_DR     DNA                   (478)    191       1 2497578  
  2648   13.5 17.3  1.5  chr3              14939216 14939742 (47688747) + DNA-X-2_DR        DNA                      26    634   (182) 2497579  
  4936   12.1  1.8  0.9  chr3              14940070 14940848 (47687641) C DNA2-2_DR         DNA                     (0)    786       1 2497580  
  1442   10.8  0.3 16.2  chr3              14940963 14941270 (47687219) + HE1_DR1           SINE/tRNA-V-RTE          62    327    (75) 2497581  
   230   19.5  9.8  5.2  chr3              14941744 14941835 (47686654) C hAT-24_DR         DNA/hAT-Ac           (2868)    920     825 2497582 *
   310   23.8  1.9  1.9  chr3              14941757 14941786 (47686703) C Ginger1-2_DR      DNA/Ginger-1         (1534)   5088    5017 2497583  
   317    9.8  0.0  1.6  chr3              14941787 14941848 (47686641) C Zisupton-6_DR     DNA/Zisupton        (13158)   8958    8898 2497584  
   315   13.9  6.9  0.0  chr3              14941802 14941873 (47686616) + EnSpm-N14_DR      DNA/CMC-EnSpm          3598   3674   (906) 2497585 *
   269    5.9  0.0  0.0  chr3              14941846 14941879 (47686610) + DNA-2-29_DR       DNA                      11     44    (88) 2497586 *
   214   12.5  0.0  5.0  chr3              14941849 14941890 (47686599) C CryptonV-N4_DR    DNA/Crypton-V       (11963)   1530    1491 2497587 *
   310   23.8  1.9  1.9  chr3              14941849 14941859 (47686630) C Ginger1-2_DR      DNA/Ginger-1         (1534)   5016    4986 2497583  
   328   14.8  9.8 10.2  chr3              14941967 14942099 (47686390) C DNA11TA1B_DR      DNA/CMC-EnSpm          (34)    169      33 2497588  
  7518    9.9  3.2  1.6  chr3              14942363 14943507 (47684982) C DNA-8-3_DR        DNA/P                   (0)   1163       1 2497589  
   426    9.8  0.0  0.0  chr3              14943508 14943567 (47684922) C DNA11TA1_DR       DNA/CMC-EnSpm          (17)    186     127 2497590  
  1239   17.6  8.6  2.0  chr3              14943570 14943893 (47684596) C Merlin-N1_DR      DNA/Merlin             (18)    351       7 2497591  
   219    8.3  0.0  0.0  chr3              14943917 14943952 (47684537) C DNA11TA1B_DR      DNA/CMC-EnSpm          (76)    127      92 2497592  
  2131   18.0  3.1  5.6  chr3              14943957 14944503 (47683986) C Gypsy108-LTR_Dr   LTR/Gypsy               (0)    534       1 2497593  
   558   14.2  1.7  2.6  chr3              14945562 14945677 (47682812) C L2-1B_DR          LINE/L2                 (4)   1004     890 2497594  
  1770    8.9  3.1  0.0  chr3              14945783 14946039 (47682450) + TDR2              DNA/TcMar-Tc1             2    266   (671) 2497595  
   302   10.6  6.4  0.0  chr3              14946047 14946093 (47682396) + TDR2              DNA/TcMar-Tc1           339    388   (549) 2497596  
   340   14.8 10.0  8.5  chr3              14946135 14946265 (47682224) C DNA11TA1B_DR      DNA/CMC-EnSpm          (34)    169      33 2497597  
  4714    8.2  4.7  1.4  chr3              14946522 14947205 (47681284) C DNA-8-3_DR        DNA/P                   (0)   1163     458 2497598  
   729    3.5  0.0  0.0  chr3              14947209 14947294 (47681195) + TDR2              DNA/TcMar-Tc1           396    481   (456) 2497599  
   275    7.5  2.5  0.0  chr3              14948416 14948455 (47680034) + DNA-5-8C_DR       DNA/hAT-hAT5             70    110   (581) 2497600  
   206   15.4  0.0  0.0  chr3              14948519 14948557 (47679932) + DNA-5-8B_DR       DNA/hAT-hAT5            247    285   (142) 2497601 *
   410   12.9  2.9  0.0  chr3              14948526 14948595 (47679894) + DNA-5-8C_DR       DNA/hAT-hAT5            260    331   (360) 2497602  
  1287   10.6  0.0  0.0  chr3              14948799 14948986 (47679503) + L2-5_DRe          LINE/L2                2036   2223     (4) 2497603  
   488   12.4  8.8  7.0  chr3              14948998 14949110 (47679379) + DNA-5-8F_DR       DNA/hAT-hAT5            356    470     (0) 2497604  
   597   16.9  2.0  4.8  chr3              14949113 14949261 (47679228) + hAT-N122_DR       DNA/hAT-Ac               38    182   (395) 2497605  
  1368    6.0  6.6  0.0  chr3              14949290 14949472 (47679017) + hAT-N4C_DR        DNA/hAT-Charlie           1    195     (0) 2497606  
   268   22.4  0.0  1.5  chr3              14949413 14949480 (47679009) + DNA6-10_DR        DNA                    2754   2820  (3886) 2497607 *
  1741   11.0  0.4  0.4  chr3              14949673 14949927 (47678562) C HATN8_DR          DNA/Zisupton            (0)    255       1 2497608  
   219   12.2  0.0  0.0  chr3              14950122 14950162 (47678327) + EnSpm-N16_DR      DNA/CMC-EnSpm             1     41   (161) 2497609  
  2972    1.7  0.0  2.2  chr3              14950164 14950533 (47677956) C SINE3-1a          SINE/5S-Deu-L2          (0)    570     209 2497610  
   385   16.2 17.0  7.2  chr3              14950557 14950709 (47677780) C EnSpm-N16_DR      DNA/CMC-EnSpm          (35)    167       1 2497611  
  2540    9.8 16.2  0.6  chr3              14950793 14951225 (47677264) + L2-5_DRe          LINE/L2                1724   2223     (4) 2497612  
   587   21.1  6.5  1.4  chr3              14951228 14951366 (47677123) + SINE2-1_DR        SINE/tRNA                41    186    (12) 2497613  
   436   11.9  5.2  6.1  chr3              14952424 14952539 (47675950) + hAT-N91_DR        DNA/hAT-Ac               93    207   (148) 2497614  
  4337    5.2 14.8  0.7  chr3              14952540 14953155 (47675334) + Harbinger-N12_DR  DNA/PIF-Harbinger         1    702     (0) 2497615  
   465   19.4  2.0  1.0  chr3              14953076 14953174 (47675315) C Helitron-2_DR     RC/Helitron         (16289)  11123   11024 2497616 *
   909   12.7  1.3  0.7  chr3              14953155 14953305 (47675184) + hAT-N91_DR        DNA/hAT-Ac              204    355     (0) 2497617  
   318   21.1  3.2  7.2  chr3              14953165 14953322 (47675167) + SAT-27_DR         Satellite              1292   1443   (276) 2497618 *
   236   19.7  2.9  2.9  chr3              14953310 14953377 (47675112) + ASAT_CY           Satellite                55    122   (140) 2497619 *
   242   14.4  3.5 11.2  chr3              14953371 14953456 (47675033) C Tx1-45_DR         LINE/L1-Tx1            (58)   5490    5411 2497620 *
   342    9.1  1.3  0.0  chr3              14953381 14953457 (47675032) C Zisupton-6_DR     DNA/Zisupton        (20778)   1338    1261 2497621 *
   363    6.6  1.3  0.0  chr3              14953404 14953479 (47675010) C DNA8-26_DR        DNA                  (3067)   1463    1387 2497622  
   311   12.5  4.4  2.2  chr3              14953480 14953493 (47674996) C DNA-8-7_DR        DNA/hAT-Tip100         (73)    976     885 2497623  
   349   13.8  1.5  1.5  chr3              14953504 14953569 (47674920) C EnSpm-N26B_DR     DNA/CMC-EnSpm          (31)    190     125 2497624 *
   640   18.8  1.3 12.6  chr3              14953524 14953761 (47674728) + EnSpm-N26B_DR     DNA/CMC-EnSpm             8    221     (0) 2497625  
   221   21.9  3.1  1.5  chr3              14954249 14954313 (47674176) C hAT-N34_DR        DNA/hAT-Ac            (250)    699     634 2497626  
  1703   17.8  4.5  5.3  chr3              14954886 14955430 (47673059) C ERV1-N1C_DR-LTR   LTR/ERV1              (273)    595      75 2497627  
   200   14.6 13.3  9.0  chr3              14955463 14955537 (47672952) + DNA2-7_DR         DNA                    4317   4394  (5256) 2497628 *
   285   12.8  2.1  0.0  chr3              14955514 14955560 (47672929) C ANGEL             DNA/Kolobok            (73)    236     189 2497629  
   254   16.3  2.0  0.0  chr3              14955522 14955570 (47672919) + EnSpm-8_DR        DNA/CMC-EnSpm          6028   6077  (3364) 2497630 *
  2880   11.0  3.4  0.2  chr3              14955583 14956019 (47672470) C Kolobok-N2_DR     DNA/Kolobok-T2          (0)   1371     921 2497631  
  1554    6.9  0.5  0.0  chr3              14956021 14956224 (47672265) C Kolobok-N2_DR     DNA/Kolobok-T2       (1166)    205       1 2497632  
   434   11.4  8.9  0.0  chr3              14956828 14956906 (47671583) C hAT-N164_DR       DNA/hAT-Tip100       (1125)    915     830 2497633 *
   574    9.6  0.0  1.9  chr3              14956863 14956897 (47671592) C ENSPM-6_DR        DNA/CMC-EnSpm       (18564)  14052   13989 2497634  
   470    7.0  0.0  0.0  chr3              14956898 14956997 (47671492) + Zisupton-7_DR     DNA/Zisupton          11375  11474  (5608) 2497635  
   286   13.8  8.7  7.9  chr3              14956903 14956960 (47671529) + LOOPERN2_DR       DNA/Kolobok-T2          806    931   (443) 2497636 *
   393   24.5  6.5  0.0  chr3              14956907 14956982 (47671507) C Merlin-1_DR       DNA/Merlin           (8815)   1712    1548 2497637  
   289   19.4  0.0  0.0  chr3              14956961 14957027 (47671462) + Dada-tL_DR        DNA/Dada               9071   9137  (1270) 2497638 *
   574    9.6  0.0  1.9  chr3              14956998 14957017 (47671472) C ENSPM-6_DR        DNA/CMC-EnSpm       (18564)  13988   13948 2497634  
   884   12.1  5.7  1.2  chr3              14958048 14958203 (47670286) C Kolobok-N3_DR     DNA/Kolobok-T2?         (4)    366     204 2497639  
  1212   11.0  4.4  0.0  chr3              14958204 14958385 (47670104) C hAT-N126C_DR      DNA/hAT-Ac              (0)    643     454 2497640  
 10167    8.0  4.9  0.1  chr3              14958404 14959847 (47668642) + Tc1-7_DR          DNA/TcMar-Tc1            41   1554    (92) 2497641  
  8635    5.6  5.0  1.6  chr3              14959850 14961043 (47667446) + LOOPERN1_DR       DNA/Kolobok-T2            1   1234     (0) 2497642  
   460   14.9  1.1  0.0  chr3              14961044 14961130 (47667359) C Tc1-7_DR          DNA/TcMar-Tc1        (1558)     88       1 2497643  
  1414   10.9 19.7  1.5  chr3              14961131 14961409 (47667080) C hAT-N126C_DR      DNA/hAT-Ac            (180)    463     133 2497640  
   305   22.1 10.5  0.0  chr3              14962045 14962130 (47666359) + DNA8-26_DR        DNA                    1838   1932  (2598) 2497644 *
   482   20.4 12.5  1.2  chr3              14962083 14962226 (47666263) C TC1DR3            DNA/TcMar-Tc1         (197)   1028     869 2497645  
   523   14.9  1.1  0.0  chr3              14962281 14962367 (47666122) C Kolobok-N12_DR    DNA/Kolobok-T2        (269)    579     492 2497646  
   784    9.6  0.0  0.0  chr3              14962374 14962488 (47666001) C IS3EU-5_DR        DNA/IS3EU              (39)   8249    8135 2497647  
   511   17.3  0.0 14.6  chr3              14962381 14962529 (47665960) + DNA-6-N3_DR       DNA/IS3EU               126    255  (1223) 2497648 *
   317   10.7  0.0  4.3  chr3              14962527 14962575 (47665914) + DNA-CCGG-1_DR     DNA                    1035   1081   (753) 2497649 *
   272   17.6  0.0  1.8  chr3              14962558 14962615 (47665874) C DNA-CCGG-1_DR     DNA                  (1251)    583     527 2497650 *
  1756   11.3  4.4  2.8  chr3              14962660 14962978 (47665511) + DNA8-12_DR        DNA                       1    324     (2) 2497651  
  2182   15.2  4.5  2.2  chr3              14962982 14963424 (47665065) C DNA-6-N3_DR       DNA                   (386)   1092     640 2497652  
   247    6.5  0.0  0.0  chr3              14963419 14963449 (47665040) + HATN1_DR          DNA/hAT                   1     31   (396) 2497653 *
  3462   10.1  1.2  0.0  chr3              14963451 14963944 (47664545) + hAT-N203_DR       DNA/hAT-Tip100         1056   1555  (3986) 2497654  
  1939    5.2  0.0  0.4  chr3              14963946 14964197 (47664292) C Merlin-2_DR       DNA/Merlin           (7165)   6756    6506 2497655  
  1656    3.6  0.0  0.0  chr3              14964211 14964405 (47664084) C hAT-N4C_DR        DNA/hAT-Charlie         (0)    195       1 2497656  
   377   24.7  0.0  0.0  chr3              14964328 14964416 (47664073) C L1-60_DR          LINE/L1              (5308)    369     281 2497657 *
  3425   13.1  7.7  2.0  chr3              14964406 14965019 (47663470) C DNA-6-N3_DR       DNA/IS3EU             (830)    648       1 2497658  
   857   21.2 22.1  4.6  chr3              14965020 14965444 (47663045) C Kolobok-N12_DR    DNA/Kolobok-T2        (351)    497       2 2497646  
   437   27.4  4.5 11.4  chr3              14965448 14965624 (47662865) + Harbinger-8N2_DR  DNA/PIF-Harbinger         1    166   (382) 2497659  
   304   23.0  8.0  1.1  chr3              14965552 14965639 (47662850) C DNA2-7_DR         DNA                  (4174)   5476    5383 2497660 *
   945   21.0  8.1  1.5  chr3              14965705 14965951 (47662538) C TC1DR3B           DNA/TcMar-Tc1         (305)    584     322 2497661  
   277   24.2  5.6  4.7  chr3              14966108 14966122 (47662367) C DNA-N33_DR        DNA                  (1020)    683     668 2497662  
   680   20.1  2.6  0.0  chr3              14966123 14966276 (47662213) + ANGEL             DNA/Kolobok               1    158   (151) 2497663  
  2846   12.4  3.6  0.7  chr3              14966293 14966738 (47661751) + L2-5_DRe          LINE/L2                1655   2113   (114) 2497664  
   795   14.9  0.0  0.7  chr3              14966735 14966876 (47661613) + ANGEL             DNA/Kolobok             166    306     (3) 2497665 *
   309   21.0  0.0  0.0  chr3              14966877 14966935 (47661554) C TC1DR3            DNA/TcMar-Tc1        (1063)    162     104 2497666  
  1435    6.5 22.8  0.9  chr3              14967848 14968110 (47660379) C L2-5_DRe          LINE/L2                 (3)   2224    1905 2497667  
   899   18.0  7.5  4.2  chr3              14968408 14968662 (47659827) + DNAX-16_DR        DNA                     161    423     (0) 2497668  
   650   18.9  7.0  0.0  chr3              14968681 14968719 (47659770) + DNA6-6_DR         DNA                    7844   7892  (3389) 2497669  
  2851    5.8  1.1  2.2  chr3              14968720 14969090 (47659399) + SINE2-3_DR        SINE/tRNA-V-RTE           1    367     (1) 2497670  
  1079   10.3  3.2  0.0  chr3              14968957 14969112 (47659377) + EnSpm-N37_DR      DNA/CMC-EnSpm           333    493  (6154) 2497671 *
   395   20.3  1.7  9.0  chr3              14969018 14969136 (47659353) C hAT-N142B_DR      DNA/hAT?             (1214)    786     676 2497672 *
   327   12.8  0.0  0.0  chr3              14969263 14969309 (47659180) C TC1DR3B           DNA/TcMar-Tc1           (0)    889     843 2497673 *
  1528    8.0  1.0  0.0  chr3              14969309 14969509 (47658980) C TC1DR3            DNA/TcMar-Tc1         (161)   1064     862 2497674  
   264   20.3  7.7  1.4  chr3              14969310 14969322 (47659167) C Merlin-2_DR       DNA/Merlin           (9011)   4905    4842 2497675 *
   404   13.9 30.7  0.0  chr3              14969806 14969906 (47658583) C CryptonV-N3_DR    DNA/Crypton-V       (14514)   6149    6018 2497676  
   582   11.8  0.0  0.0  chr3              14970099 14970191 (47658298) C Kolobok-N3_DR     DNA/Kolobok-T2?         (0)    370     278 2497677 *
  2114   10.7  9.8  0.8  chr3              14970182 14970529 (47657960) C HE1_DR1           SINE/tRNA-V-RTE        (23)    379       1 2497678  
   721   22.6  2.5  5.9  chr3              14970530 14970559 (47657930) C DNAX-25_DR        DNA/Zisupton         (1288)   2139    2118 2497679 *
  1109   13.6  9.2  0.0  chr3              14970538 14970743 (47657746) C Kolobok-N3_DR     DNA/Kolobok-T2?       (135)    235      11 2497677  
   223   26.3  1.0  2.0  chr3              14971319 14971419 (47657070) + L1-46_DR          LINE/L1                5390   5489   (225) 2497680  
   430    5.9  0.0  0.0  chr3              14971435 14971535 (47656954) + (TTATA)n          Simple_repeat             1    101     (0) 2497681  
   328   11.1 16.0  0.9  chr3              14971490 14971535 (47656954) C Merlin-2_DR       DNA/Merlin           (8964)   4957    4897 2497682 *
  3009    5.0 15.9  0.0  chr3              14971536 14971974 (47656515) C TC1DR3            DNA/TcMar-Tc1           (0)   1225     717 2497683  
   204   11.6  0.0 13.6  chr3              14971992 14972041 (47656448) + hAT-N31_DR        DNA/hAT-Ac              835    878   (584) 2497684  
   913   15.8  7.6  0.5  chr3              14972409 14972580 (47655909) + SINE2-1_DR        SINE/tRNA                 1    184    (14) 2497685  
  1220   11.6 23.9  0.0  chr3              14973470 14973728 (47654761) C Kolobok-N3_DR     DNA/Kolobok-T2?        (22)    348      28 2497686  
  2533   11.2 11.1  6.6  chr3              14974066 14974108 (47654381) + Helitron-N3_DR    RC/Helitron            1521   1766  (1250) 2497687  
  2549    8.1 13.5  2.1  chr3              14974109 14974574 (47653915) + Mariner-N38_DR    DNA/TcMar-Tc1            30    547     (0) 2497688  
   369   27.2  2.0 16.4  chr3              14974575 14974664 (47653825) + ENSPM-6_DR        DNA/CMC-EnSpm         14880  14944 (17672) 2497689 *
   431   21.7  1.6 18.1  chr3              14974485 14974670 (47653819) C ENSPM-6_DR        DNA/CMC-EnSpm       (18510)  14106   13947 2497690 *
   442   18.9  7.1  0.0  chr3              14974547 14974673 (47653816) C Helitron-4_DR     RC/Helitron         (18319)  13549   13414 2497691 *
   548   13.4  0.0  0.0  chr3              14974575 14974686 (47653803) + DNA7-N1_DR        DNA/Zisupton           9223   9334  (1083) 2497692 *
  2533   11.2 11.1  6.6  chr3              14974575 14974631 (47653858) + Helitron-N3_DR    RC/Helitron            1767   2110   (906) 2497687  
   461   11.6  2.2  4.5  chr3              14974687 14974708 (47653781) C Zisupton-6_DR     DNA/Zisupton        (13485)   8629    8499 2497693  
   233   24.7  5.6  2.4  chr3              14974709 14974734 (47653755) + L1-82_DR          LINE/L1                5618   5784   (226) 2497694  
  1093   16.1 17.7  6.0  chr3              14974735 14975051 (47653438) + DNA-6-N1_DR       DNA                     357    708     (0) 2497695  
   496   10.3  0.0  0.0  chr3              14975105 14975172 (47653317) + DNA-8-30_DR       DNA/hAT-Ac              955   1022     (0) 2497696  
   225   23.3  0.0  1.7  chr3              14975123 14975183 (47653306) + Mariner-N5C_DR    DNA/TcMar              3831   3890  (4031) 2497697 *
   392   10.1  1.1  5.6  chr3              14975132 14975225 (47653264) C Helitron-4_DR     RC/Helitron         (18319)  13549   13460 2497698 *
   413   13.2  0.0  3.3  chr3              14975153 14975246 (47653243) + EnSpm-6N1_DR      DNA/CMC-EnSpm          6516   6606  (2630) 2497699 *
   455    1.7  0.0  0.0  chr3              14975171 14975230 (47653259) + DNA8-10_DR        DNA/hAT-Ac             1635   1694  (2324) 2497700  
   315   11.6  2.3  2.3  chr3              14975231 14975258 (47653231) + P-1_DR            DNA/P                  7296   7383  (2585) 2497701  
   228   17.7  3.0  5.0  chr3              14975259 14975271 (47653218) C ENSPM-6_DR        DNA/CMC-EnSpm       (12050)  20566   20468 2497702  
  1777   15.3  3.6  7.8  chr3              14975480 14975538 (47652951) C DNA-8-9_DR        DNA/hAT-Ac           (1233)   2486    2444 2497703  
  2550    5.5  5.6  2.2  chr3              14975539 14975893 (47652596) + SINE2-3_DR        SINE/tRNA-V-RTE           1    367     (1) 2497704  
   916    9.4  1.3  4.0  chr3              14975761 14975915 (47652574) + EnSpm-17_DR       DNA/CMC-EnSpm          2829   2979  (6297) 2497705 *
  1678   14.5  5.4  0.0  chr3              14976522 14976797 (47651692) + DNA2-15_DR        DNA/hAT-Ac                3    293   (237) 2497706  
   274   10.7  0.0  4.3  chr3              14976791 14976839 (47651650) C DNAX-10B_DR       DNA                   (555)    619     573 2497707 *
   255   24.5 20.1  5.7  chr3              14976797 14976965 (47651524) C DNAX-17B_DR       DNA/Zator?            (165)    209      18 2497708 *
  1199   17.2 10.5  1.8  chr3              14976798 14976830 (47651659) C TDR15             DNA/hAT-Ac              (0)    545     210 2497709  
  4081   12.4  4.8  0.4  chr3              14976960 14977877 (47650612) C DNA-6-N8_DR       DNA                   (220)   2088    1131 2497710  
   340   16.7  1.9 10.6  chr3              14977764 14977917 (47650572) + DNA-6-N8_DR       DNA                    2167   2308     (0) 2497711 *
   217   24.8  5.5  8.4  chr3              14980414 14980523 (47647966) + HATN6_DR          DNA/hAT-Ac              435    541   (470) 2497712  
  1720   13.3  5.9  4.3  chr3              14980653 14980975 (47647514) C hAT-N152_DR       DNA/hAT-Blackjack       (2)    328       1 2497713  
  1460   14.1  1.2  0.4  chr3              14981018 14981260 (47647229) + DNA2-2B_DR        DNA                       4    248   (681) 2497714 *
  4717    8.7  3.7  0.3  chr3              14981254 14981934 (47646555) C DIRS-N2_DR        LTR/Ngaro            (1539)   4490    3787 2497715  
  1370    6.9  8.8  0.5  chr3              14981932 14982136 (47646353) + DNA2-2B_DR        DNA                     246    467   (462) 2497716 *
  1119   15.1  1.5  3.6  chr3              14982172 14982370 (47646119) + Harbinger-N19_DR  DNA/PIF-Harbinger       155    349   (274) 2497717  
  1148   11.3  0.2  0.0  chr3              14982374 14982547 (47645942) + hAT-N149_DR       DNA/hAT                  18    170   (634) 2497718  
  2727    8.1  4.8  0.9  chr3              14982549 14982960 (47645529) + hAT-N34_DR        DNA/hAT-Ac                2    429   (520) 2497719  
   578   13.1 25.4  0.0  chr3              14982961 14983090 (47645399) + hAT-N149_DR       DNA/hAT                 628    790    (14) 2497720  
  4030   10.6  0.3  0.5  chr3              14983097 14983675 (47644814) + DIRS-9C_DR        LTR/Ngaro              6807   7384     (0) 2497721  
   776   16.7 12.4  7.4  chr3              14983678 14983910 (47644579) + Harbinger-N19_DR  DNA/PIF-Harbinger       380    623     (0) 2497722  
   226   22.2  0.0  3.2  chr3              14984381 14984445 (47644044) C Merlin-1_DR       DNA/Merlin           (7758)   2769    2707 2497723 *
  2524   14.0  5.1  5.6  chr3              14984394 14984410 (47644079) + Helitron-N2_DR    RC/Helitron             937   1023  (1440) 2497724  
  2868    9.3  5.2  1.7  chr3              14984411 14984911 (47643578) + Mariner-N38_DR    DNA/TcMar-Tc1            30    547     (0) 2497725  
  2524   14.0  5.1  5.6  chr3              14984912 14985006 (47643483) + Helitron-N2_DR    RC/Helitron            1024   1546   (917) 2497724  
   220    8.0  0.0  0.0  chr3              14984973 14985022 (47643467) C CryptonV-N5_DR    DNA/Crypton-V        (9241)  15296   15247 2497726 *
  5132   11.0  5.2  2.6  chr3              14985141 14986036 (47642453) C DNA8-4A_DR        DNA/hAT-Charlie         (0)    919       1 2497727  
   555   17.3  1.2  6.9  chr3              14986252 14986419 (47642070) + Ginger1-N1_DR     DNA/Ginger-1            284    442  (2216) 2497728 *
   880   22.4  0.0  1.4  chr3              14986275 14986322 (47642167) + (TCTG)n           Simple_repeat             1     68   (486) 2497729  
   705   31.1  0.0  0.0  chr3              14986323 14986502 (47641987) + (TCCG)n           Simple_repeat             1    180     (0) 2497730  
   880   22.4  0.0  1.4  chr3              14986503 14986837 (47641652) + (TCTG)n           Simple_repeat            69    554     (0) 2497729 *
  1202   10.8  0.0 11.3  chr3              14986539 14986639 (47641850) + (TCTG)n           Simple_repeat             1    337   (362) 2497729  
   804   25.1 14.4  1.0  chr3              14986640 14986786 (47641703) C Polinton-4_DR     DNA/Maverick         (7446)  12841   12483 2497731  
   803   27.6  0.0  4.5  chr3              14986787 14987062 (47641427) + (TCCG)n           Simple_repeat             1    263     (0) 2497732  
   364   21.7  7.9  1.9  chr3              14986955 14987156 (47641333) C HAT1_DR           DNA/hAT-Ac           (2645)    647     434 2497733 *
   804   25.1 14.4  1.0  chr3              14987157 14987221 (47641268) C Polinton-4_DR     DNA/Maverick         (7446)  12482   12319 2497731  
  1202   10.8  0.0 11.3  chr3              14987222 14987327 (47641162) + (TCTG)n           Simple_repeat           338    699     (0) 2497729  
   332   19.8  4.2  1.8  chr3              14987239 14987346 (47641143) C ERV1-7_DR-I       LTR/ERV1             (4626)   2077    1973 2497734 *
   203   10.0  6.8  9.3  chr3              14987778 14987821 (47640668) C Copia-12B_DR-LTR  LTR/Gypsy?            (236)    231     189 2497735  
   203   18.6  1.7  1.7  chr3              14987878 14987937 (47640552) C Zisupton-6_DR     DNA/Zisupton        (13544)   8572    8513 2497736  
  3026   19.5  0.6  1.5  chr3              14988576 14989255 (47639234) C EnSpm-N5B_DR      DNA/CMC-EnSpm           (7)   1285     612 2497737  
 53172    0.4  0.7  0.1  chr3              14989256 14995274 (47633215) + DIRS1b_DR         LTR/DIRS                  1   6053     (2) 2497738  
  3105   18.2  0.0  2.5  chr3              14995275 14996056 (47632433) C EnSpm-N5B_DR      DNA/CMC-EnSpm         (438)    854      58 2497739  
   292    5.1  0.0  0.0  chr3              14996076 14996114 (47632375) + Gypsy-235_DR-LTR  LTR/Gypsy?               59     97   (784) 2497740  
  1197   14.2  0.5  0.5  chr3              14996324 14996507 (47631982) C HarbingerN5_DR    DNA/PIF-Harbinger     (676)    185       2 2497741  
   204   22.9  0.0  5.3  chr3              14996595 14996654 (47631835) + Ginger1-1_DR      DNA/Ginger-1           2591   2647  (1885) 2497742  
   263   24.0  2.0  5.1  chr3              14996718 14996818 (47631671) C EnSpm-7_DR        DNA/CMC-EnSpm        (3844)   7190    7093 2497743  
   226   28.6  2.6  1.7  chr3              14996724 14996837 (47631652) + Gypsy-33-LTR_DR   LTR/Gypsy                30    144   (936) 2497744 *
   551   26.3  0.5  7.5  chr3              14996745 14996929 (47631560) + (CA)n             Simple_repeat             1    173     (0) 2497745  
   319    8.9  2.0  1.0  chr3              14997729 14997830 (47630659) C hAT-N39_DR        DNA/hAT-Tip100        (240)   1354    1252 2497746 *
   327    9.0  0.0  0.0  chr3              14997747 14997835 (47630654) C EnSpm-N13_DR      DNA/CMC-EnSpm        (3090)  19059   18971 2497747  
   297    5.5  0.0  8.8  chr3              14997752 14997850 (47630639) C Ginger1-N1_DR     DNA/Ginger-1         (1931)    727     637 2497748 *
   358   11.6  0.0  2.1  chr3              14997765 14997861 (47630628) + DNA-N45_DR        DNA/CMC-EnSpm           226    320   (393) 2497749  
  6304   11.9  8.2  1.1  chr3              14997896 14998982 (47629507) + Harbinger-4N1B_DR DNA/PIF-Harbinger         1   1163     (0) 2497750  
   705   19.2  2.7  1.3  chr3              14998983 14999008 (47629481) C DNA2-14_DR        DNA                  (2007)   5615    5588 2497751  
  2047   10.0  4.6  2.9  chr3              14999134 14999505 (47628984) + hAT-N126C_DR      DNA/hAT-Ac                1    378   (265) 2497752  
  2034   14.8  4.5 17.3  chr3              14999507 15000110 (47628379) C DNA-X-8_DR        DNA                     (0)    912     375 2497753  
   923   14.0  8.5  1.5  chr3              15000093 15000280 (47628209) C DNA-X-8_DR        DNA                   (711)    201       1 2497753 *
  1505    6.2  0.0  2.6  chr3              15000297 15000496 (47627993) + SINE2-1B_DR       SINE/tRNA                 1    195     (3) 2497754 *
  1554   10.4  4.7  0.8  chr3              15000493 15000724 (47627765) + hAT-N126C_DR      DNA/hAT-Ac              403    643     (0) 2497755  
  1505    5.7  1.6  0.0  chr3              15000728 15000919 (47627570) + hAT-N4C_DR        DNA/hAT-Charlie           1    195     (0) 2497756  
   568   24.4  4.1  3.1  chr3              15000920 15000939 (47627550) + DNA-6-N5B_DR      DNA                    1785   1952  (1571) 2497757  
   219   17.3  3.8  1.9  chr3              15001399 15001451 (47627038) C DNA2-10_DR        DNA                   (777)   2744    2691 2497758  
   207   21.5  5.0 15.2  chr3              15001405 15001512 (47626977) + EnSpm-9_DR        DNA/CMC-EnSpm           897   1041  (7579) 2497759 *
   232   12.0  0.0  2.0  chr3              15001513 15001563 (47626926) C Merlin-1_DR       DNA/Merlin           (2988)   7539    7490 2497760  
   200   19.4  0.0  4.8  chr3              15001534 15001598 (47626891) C EnSpm-N14_DR      DNA/CMC-EnSpm         (966)   3614    3553 2497761 *
   205   13.5  0.0  0.0  chr3              15002871 15002907 (47625582) + Penelope-1_DR     LINE/Penelope            57     93  (4353) 2497762 *
   283   21.7 15.9  1.4  chr3              15002889 15002906 (47625583) C Zisupton-6_DR     DNA/Zisupton        (12482)   9634    9599 2497763  
   304   19.4 18.0  2.3  chr3              15002907 15003017 (47625472) C DNA-2-29_DR       DNA                     (0)    132       5 2497764  
   201   15.5  8.6  0.0  chr3              15005060 15005117 (47623372) C L1-137_DR         LINE/L1              (3650)   1511    1449 2497765  
   266   19.3  0.0 10.3  chr3              15006840 15006854 (47621635) + IS3EU-1_DR        DNA/IS3EU              3896   3903  (4801) 2497766  
  1658   11.4  3.6  5.0  chr3              15006855 15007159 (47621330) C ANGEL             DNA/Kolobok             (0)    309       9 2497767  
   339   29.6  1.7  0.0  chr3              15007294 15007408 (47621081) C DNA-N22_DR        DNA                   (650)    118       2 2497768  
   671   17.4 19.2  0.0  chr3              15007424 15007636 (47620853) C Merlin-N3_DR      DNA/Merlin              (1)    254       1 2497769  
   630   17.2  2.0  3.4  chr3              15007874 15008023 (47620466) + hAT-N134_DR       DNA/hAT?                739    886   (179) 2497770 *
   672   12.7  4.8  0.0  chr3              15007911 15008036 (47620453) C ANGEL             DNA/Kolobok            (30)    279     148 2497771  
   551   14.8  6.1  0.0  chr3              15008037 15008151 (47620338) C hAT-N133_DR       DNA/hAT-Ac            (385)    238     117 2497772  
   880   11.0  9.1  1.1  chr3              15008342 15008506 (47619983) C ANGEL             DNA/Kolobok             (6)    303     126 2497773  
   288   17.5  0.0  3.2  chr3              15008514 15008578 (47619911) C hAT-N133_DR       DNA/hAT-Ac            (335)    288     226 2497774  
   379   19.2  7.5  4.0  chr3              15008627 15008658 (47619831) C DNA-N33_DR        DNA                   (995)    708     672 2497775  
  1350   13.9  5.6  3.8  chr3              15008659 15008942 (47619547) C ANGEL             DNA/Kolobok             (0)    309      21 2497776  
   494   16.2 11.8  3.0  chr3              15009722 15009874 (47618615) + TDR7              DNA                       1    166   (375) 2497777  
   397   23.6  5.9  2.9  chr3              15009727 15009891 (47618598) C EnSpm-N13_DR      DNA/CMC-EnSpm       (16176)   5973    5804 2497778 *
  4352    9.3  4.2  0.0  chr3              15009892 15010537 (47617952) C TDR23             DNA                     (0)   1147     475 2497779  
   229   20.1  1.7  7.1  chr3              15010541 15010599 (47617890) C hAT-N102B_DR      DNA/hAT-Tip100          (1)    906     851 2497780  
   280   16.2  5.7  6.7  chr3              15010667 15010772 (47617717) C EnSpm-N27B_DR     DNA/CMC-EnSpm           (0)    173      69 2497781 *
   470   15.4 10.4 13.0  chr3              15010745 15011012 (47617477) C hAT-N145_DR       DNA/hAT-Ac            (241)   1350    1089 2497782 *
  2343    7.3 13.0  0.9  chr3              15010793 15011206 (47617283) C Mariner-N38_DR    DNA/TcMar-Tc1          (83)    464       1 2497783  
  1547   12.6  6.7  0.9  chr3              15011207 15011243 (47617246) + CryptonV-N5_DR    DNA/Crypton-V         17062  17116  (7421) 2497784  
   954   13.9  5.5  0.5  chr3              15011209 15011389 (47617100) C hAT-N102B_DR      DNA/hAT-Tip100        (366)    541     352 2497780 *
   312   15.5 18.5  2.2  chr3              15011472 15011590 (47616899) + I-4_DR            LINE/I                 1267   1404    (10) 2497785  
   502   13.3  0.0  5.1  chr3              15011605 15011707 (47616782) + Harbinger-N17_DR  DNA/PIF-Harbinger       419    516  (1129) 2497786  
  1814   14.4 17.4  1.7  chr3              15011709 15012224 (47616265) + hAT-N50_DR        DNA/hAT-Ac                2    597   (104) 2497787  
  2348   12.1  1.4  1.9  chr3              15012225 15012653 (47615836) + HATN1_DR          DNA/hAT                   1    427     (0) 2497788  
   759    8.5  0.0  0.0  chr3              15012656 15012761 (47615728) + hAT-N50_DR        DNA/hAT-Ac              596    701     (0) 2497789  
   218   17.3  1.9  0.0  chr3              15012765 15012816 (47615673) C DNA-N46_DR        DNA                    (74)    463     411 2497790  
   265   22.6  0.0  6.7  chr3              15012949 15013043 (47615446) C DNA-TA-4_DR       DNA/TcMar            (5047)   4748    4660 2497791  
   215   16.1  0.0  0.0  chr3              15012997 15013052 (47615437) C hAT-N178B_DR      DNA/hAT-Ac           (1699)    184     129 2497792 *
  3242   14.3 10.5  6.8  chr3              15013155 15013917 (47614572) C DNA25TWA2_DR      DNA                     (0)    802      14 2497793  
   236   16.3  0.0  2.0  chr3              15015340 15015389 (47613100) + hAT-N133_DR       DNA/hAT-Ac              102    150   (473) 2497794 *
   329   22.9  5.7  3.2  chr3              15015388 15015509 (47612980) C EnSpm-N40B_DR     DNA/CMC-EnSpm        (2267)   3240    3116 2497795 *
   497   19.4  5.6  0.0  chr3              15015405 15015509 (47612980) C ANGEL             DNA/Kolobok            (34)    275     165 2497796  
  1006   17.9  6.7  3.7  chr3              15015510 15015807 (47612682) C LTR1_DR           LTR/Gypsy?              (0)    848     542 2497797  
  1404   10.8  0.0  0.5  chr3              15015808 15016011 (47612478) C hATN-28_DRe       DNA/hAT-Charlie         (0)    203       1 2497798  
  1383   15.0 26.3  2.6  chr3              15016012 15016477 (47612012) C Copia-13D_DR-LTR  LTR/Gypsy?            (334)    575       1 2497799  
   972   12.7  0.6  3.5  chr3              15016478 15016651 (47611838) C ANGEL             DNA/Kolobok           (140)    169       1 2497800  
   350   24.6 10.5  1.8  chr3              15016652 15016780 (47611709) + hAT-N133_DR       DNA/hAT-Ac              147    288   (335) 2497801 *
   543   19.2  1.0 18.4  chr3              15016652 15016676 (47611813) C Dada-U1A_DR       DNA/Dada             (5175)   5804    5631 2497802  
   375    2.2  0.0  0.0  chr3              15017880 15017925 (47610564) C ERVN1-LTR_DR      LTR                     (0)    345     300 2497803 *
  4796    4.1  1.1  0.8  chr3              15017908 15018515 (47609974) C ERVN1-I_DR        LTR                    (50)    610       1 2497803  
  2862    4.7  0.3  0.0  chr3              15018516 15018859 (47609630) C ERVN1-LTR_DR      LTR                     (0)    345       1 2497803  
   386   15.4  5.0  2.0  chr3              15018860 15018929 (47609560) + Merlin-1_DR       DNA/Merlin             1061   1133  (9394) 2497804  
   286   13.1  2.4  1.2  chr3              15018860 15018944 (47609545) + Helitron-1_DR     RC/Helitron            2603   2688 (23612) 2497805 *
   221   11.1  0.0 12.2  chr3              15018865 15018953 (47609536) C EnSpm-N40B_DR     DNA/CMC-EnSpm         (748)   4759    4681 2497806 *
   582   10.5  0.8 12.0  chr3              15018954 15019083 (47609406) + hAT-N64_DR        DNA/hAT-Ac                1    117  (1472) 2497807 *
  2940    8.6  3.0  9.4  chr3              15019083 15019649 (47608840) + hAT-N64_DR        DNA/hAT-Ac              734   1267   (322) 2497808  
  1814    8.1  2.0  0.0  chr3              15019888 15020135 (47608354) C TE-X-1B_DR        DNA                    (91)   1318    1066 2497809  
  1870   12.7  9.2  1.7  chr3              15020709 15021045 (47607444) + Kolobok-N3_DR     DNA/Kolobok-T2?           1    362     (8) 2497810  
  2270    8.1  1.6  0.0  chr3              15021435 15021755 (47606734) C TDR2              DNA/TcMar-Tc1           (1)    936     611 2497811  
   255   14.0 10.5  0.0  chr3              15021762 15021818 (47606671) C Dada-U1A_DR       DNA/Dada             (7202)   3777    3715 2497812 *
   470   15.1 10.1  2.2  chr3              15021769 15021897 (47606592) + CryptonV-3_DR     DNA/Crypton-V          1019   1157 (22296) 2497813  
  7671    7.4 11.8  0.2  chr3              15022467 15023563 (47604926) + TC1DR3            DNA/TcMar-Tc1             1   1224     (1) 2497814  
   476   19.5  6.1  0.8  chr3              15023564 15023605 (47604884) + Merlin-2_DR       DNA/Merlin             4900   4947  (8974) 2497815  
   300   11.4  0.0 16.7  chr3              15023637 15023720 (47604769) + SAT-27_DR         Satellite               118    189  (1530) 2497816 *
   467   17.7  3.1  0.0  chr3              15023646 15023741 (47604748) C hAT-N91_DR        DNA/hAT-Ac            (256)     99       1 2497817  
   243   12.3  4.5  1.5  chr3              15024166 15024231 (47604258) + Zisupton-6_DR     DNA/Zisupton           9344   9411 (12705) 2497818  
   226   18.2  2.9  5.9  chr3              15024177 15024246 (47604243) + ENSPM-6_DR        DNA/CMC-EnSpm         31722  31789   (827) 2497819 *
  1596    7.1  4.5  0.0  chr3              15024977 15025200 (47603289) C Tc1-7_DR          DNA/TcMar-Tc1           (0)   1646    1413 2497820  
  1728    4.7  2.5  0.8  chr3              15025205 15025441 (47603048) C Merlin-1_DR       DNA/Merlin           (8342)   2185    1945 2497821  
   219   19.2  1.2 12.0  chr3              15025811 15025893 (47602596) C Zisupton-N1_DR    DNA/Zisupton         (1826)   1488    1414 2497822  
   202   23.0  4.0  1.3  chr3              15025839 15025855 (47602634) + BEL15-LTR_DR      LTR/Pao                 141    183   (166) 2497823 *
   219   10.9  0.0  2.2  chr3              15025856 15025902 (47602587) C hAT-N202_DR       DNA/hAT-Tip100       (1726)    159     114 2497824  
   202   23.0  4.0  1.3  chr3              15025903 15025913 (47602576) + BEL15-LTR_DR      LTR/Pao                 184    217   (132) 2497823  
   245   28.7  2.2  2.2  chr3              15026130 15026218 (47602271) + CryptonV-N5_DR    DNA/Crypton-V          5498   5586 (18951) 2497825 *
   483   27.7  1.6  3.9  chr3              15026169 15026680 (47601809) C hAT-N22_DR        DNA/hAT-Ac            (798)    940     296 2497826 *
   766   21.6  0.5  9.5  chr3              15026172 15026444 (47602045) + (TGAA)n           Simple_repeat             1    334   (337) 2497827  
   381   25.6  0.5  8.4  chr3              15026445 15026636 (47601853) + (TGAG)n           Simple_repeat             2    179     (0) 2497828  
   766   21.6  0.5  9.5  chr3              15026637 15026909 (47601580) + (TGAA)n           Simple_repeat           335    671     (0) 2497827  
   696   26.0  0.2  5.7  chr3              15026649 15027071 (47601418) + (TGAG)n           Simple_repeat             1    399     (0) 2497829 *
   446   27.8  0.6  3.7  chr3              15027002 15027410 (47601079) + (TGAA)n           Simple_repeat             1    574    (29) 2497830 *
   572   27.6  0.0 10.8  chr3              15027411 15027605 (47600884) + (TGAG)n           Simple_repeat             2    177     (0) 2497831  
   446   27.8  0.6  3.7  chr3              15027606 15027624 (47600865) + (TGAA)n           Simple_repeat           575    603     (0) 2497830  
   569   16.8  4.8  0.1  chr3              15027681 15027848 (47600641) C EnSpm-N2_DR       DNA/CMC-EnSpm         (925)   3090    2944 2497832 *
   709    9.3  0.0  0.0  chr3              15027734 15027851 (47600638) C DNA9-3_DR         DNA/MULE-MuDR?       (1747)   9632    9515 2497833  
   531   17.0  1.4  1.4  chr3              15027743 15027885 (47600604) C Penelope-1_DR     LINE/Penelope        (4257)    189      47 2497834 *
   681   15.8  0.0  1.0  chr3              15027852 15027911 (47600578) + EnSpm-N48_DR      DNA/CMC-EnSpm          1759   1889  (1689) 2497835  
   208   15.2  0.0  0.0  chr3              15028051 15028096 (47600393) + hAT-N202_DR       DNA/hAT-Tip100          119    164  (1721) 2497836 *
   267   15.6  2.2  0.0  chr3              15028057 15028101 (47600388) + Zisupton-6_DR     DNA/Zisupton           8890   8935 (13181) 2497837  
   221   22.9  8.7  7.0  chr3              15028232 15028266 (47600223) C TDR8B             DNA/hAT-Ac            (246)    717     638 2497838  
   245   15.0  2.5  0.0  chr3              15028267 15028306 (47600183) C Helitron-2_DR     RC/Helitron          (3754)  23658   23618 2497839  
   224   22.9  0.0  4.3  chr3              15028307 15028339 (47600150) C EnSpm-7_DR        DNA/CMC-EnSpm        (3891)   7143    7074 2497840  
   221   22.9  8.7  7.0  chr3              15028340 15028358 (47600131) C TDR8B             DNA/hAT-Ac            (246)    637     589 2497838  
  1101    8.0  4.3  0.0  chr3              15028554 15028715 (47599774) C SINE2-4_DR        SINE/tRNA-V-RTE        (17)    354     186 2497841  
  2628    4.4  0.0  0.0  chr3              15028716 15029033 (47599456) C DNA13TA1a_DR      DNA/TcMar-Tc1           (0)    318       1 2497842  
   693   12.6 12.5  9.5  chr3              15028716 15028737 (47599752) + IS3EU-4_DR        DNA/IS3EU             12486  12674  (2355) 2497843 *
   334   16.3  0.0  0.0  chr3              15029035 15029083 (47599406) C SINE2-4_DR        SINE/tRNA-V-RTE       (200)    171     123 2497841  
   392   14.9  3.9  0.6  chr3              15029252 15029406 (47599083) + EnSpm-6N1_DR      DNA/CMC-EnSpm           927   1086  (8150) 2497844 *
   478   19.6  6.4  0.0  chr3              15029277 15029449 (47599040) C Zisupton-6_DR     DNA/Zisupton        (12770)   9346    9163 2497845 *
  3682   11.2  0.7  0.7  chr3              15029319 15029937 (47598552) C Helitron-N2_DR    RC/Helitron           (903)   1560     942 2497846  
  2667    9.9  6.6  2.2  chr3              15029948 15030431 (47598058) + TC1DR2            DNA/TcMar-Tc1           128    632   (244) 2497847  
   600   18.7  0.0  0.0  chr3              15030415 15030432 (47598057) C EnSpm-N13_DR      DNA/CMC-EnSpm        (4413)  17736   17657 2497848 *
   942   12.3  0.0  0.0  chr3              15030433 15030643 (47597846) C Zisupton-6_DR     DNA/Zisupton        (12630)   9486    9276 2497849  
   438   24.4  0.0  1.3  chr3              15030439 15030671 (47597818) + EnSpm-N48_DR      DNA/CMC-EnSpm          1661   1890  (1688) 2497850 *
   543   15.0 10.7  2.7  chr3              15030470 15030675 (47597814) + Zisupton-7_DR     DNA/Zisupton           4623   4844 (12238) 2497851 *
   600   18.7  0.0  0.0  chr3              15030644 15030662 (47597827) C EnSpm-N13_DR      DNA/CMC-EnSpm        (4413)  17656   17560 2497848  
   503   20.7  0.0  2.6  chr3              15030656 15030774 (47597715) + Mariner-10_DR     DNA/TcMar-Tc1          1482   1597     (0) 2497852 *
  2100   15.0  8.9  0.0  chr3              15031785 15032145 (47596344) C HarbingerN6_DR    DNA/PIF-Harbinger       (0)    393       1 2497853  
   291    4.9  0.0  2.4  chr3              15032193 15032234 (47596255) + Mariner-10_DR     DNA/TcMar-Tc1             1     41  (1556) 2497854  
   790    6.1  0.0  0.0  chr3              15032249 15032347 (47596142) + Mariner-10_DR     DNA/TcMar-Tc1          1127   1225   (372) 2497855 *
  1056   14.2  0.0  0.0  chr3              15032342 15032496 (47595993) C HarbingerN6_DR    DNA/PIF-Harbinger     (238)    155       1 2497856  
   253   32.0  0.7  5.6  chr3              15032372 15032520 (47595969) + EnSpm-17_DR       DNA/CMC-EnSpm          3603   3744  (5532) 2497857 *
   245    9.8  0.0  2.4  chr3              15032544 15032585 (47595904) + Mariner-10_DR     DNA/TcMar-Tc1             1     41  (1556) 2497858  
   676   12.2  1.8  0.3  chr3              15032597 15032705 (47595784) + Mariner-10_DR     DNA/TcMar-Tc1          1122   1221   (376) 2497859 *
   944   17.3  0.0  0.0  chr3              15032698 15032847 (47595642) C HarbingerN6_DR    DNA/PIF-Harbinger     (243)    150       1 2497860  
   292   26.0  9.8  0.5  chr3              15033071 15033244 (47595245) C ASAT_CY           Satellite              (65)    197       8 2497861 *
  1836   10.6  2.8  2.8  chr3              15033242 15033531 (47594958) + SINE3-1a          SINE/5S-Deu-L2          264    553    (17) 2497862  
   343   11.9  1.7  0.0  chr3              15033959 15034016 (47594473) + ANGEL             DNA/Kolobok               6     64   (245) 2497863  
  1272    8.2  7.1  0.0  chr3              15034017 15034198 (47594291) + hAT-N66B_DR       DNA/hAT-Charlie           1    195     (0) 2497864  
   866   16.8 11.4  2.9  chr3              15034199 15034421 (47594068) C ANGEL             DNA/Kolobok            (55)    254      13 2497865  
   264   20.8 12.2  5.7  chr3              15034298 15034310 (47594179) + DNA7-N1_DR        DNA/Zisupton           8167   8256  (2161) 2497866 *
   351   20.7  2.3  5.7  chr3              15034311 15034438 (47594051) C EnSpm-17_DR       DNA/CMC-EnSpm        (6447)   2829    2706 2497867  
   221   20.6  1.6  0.0  chr3              15035181 15035243 (47593246) + Ginger1-N1_DR     DNA/Ginger-1            387    450  (2208) 2497868  
   428   25.6  1.0 11.4  chr3              15035517 15035710 (47592779) + (TAGA)n           Simple_repeat             2    177     (0) 2497869  
   231   21.3  8.2  0.0  chr3              15035657 15035717 (47592772) + Polinton-4_DR     DNA/Maverick          12395  12460  (7827) 2497870 *
   859   19.9 10.8  5.0  chr3              15035768 15036053 (47592436) C ANGEL             DNA/Kolobok             (0)    309       8 2497871 *
  1192    9.4  0.0  0.6  chr3              15036045 15036675 (47591814) + (TAGA)n           Simple_repeat             1    627     (0) 2497872  
   848   23.9 16.5  2.0  chr3              15036154 15036323 (47592166) + Polinton-4_DR     DNA/Maverick          12319  12574  (7713) 2497873 *
   454   42.1  0.0  1.1  chr3              15036324 15036503 (47591986) + (CGGA)n           Simple_repeat             3    180     (0) 2497874 *
   523   18.4 13.7  0.0  chr3              15036370 15036603 (47591886) + HAT1_DR           DNA/hAT-Ac              382    647  (2645) 2497875 *
  1110   19.0  0.2  4.8  chr3              15036457 15036740 (47591749) + (CAGA)n           Simple_repeat             1    505    (53) 2497876  
   848   23.9 16.5  2.0  chr3              15036604 15036785 (47591704) + Polinton-4_DR     DNA/Maverick          12575  12851  (7436) 2497873 *
   893   15.5  0.0  2.8  chr3              15036741 15037013 (47591476) + (TAGA)n           Simple_repeat             1    265     (0) 2497877  
  1110   19.0  0.2  4.8  chr3              15037014 15037041 (47591448) + (CAGA)n           Simple_repeat           506    558     (0) 2497876  
  1553   16.5  5.4 19.8  chr3              15037489 15038319 (47590170) + hAT-27N1_DR       DNA/hAT-Ac                1    731     (0) 2497878  
   202   17.8  0.0  2.2  chr3              15038590 15038635 (47589854) + Gypsy35-LTR_DR    LTR/Gypsy                97    141   (759) 2497879 *
   226   12.2  0.0  2.4  chr3              15038595 15038636 (47589853) C Polinton-1_DR     DNA/Maverick         (1333)  17152   17112 2497880  
  1704   11.5 20.7  0.6  chr3              15038772 15039192 (47589297) + Mariner-N38_DR    DNA/TcMar-Tc1             1    505    (42) 2497881  
  1544   18.1 16.9  1.2  chr3              15039193 15039272 (47589217) C Merlin-1_DR       DNA/Merlin           (8350)   2174    1596 2497882  
  1227    8.4  3.4  0.0  chr3              15039315 15039492 (47588997) C hAT-N51_DR        DNA/hAT-Ac              (0)    368     185 2497883  
   569   19.2  0.0  0.0  chr3              15039510 15039613 (47588876) C HATN12_DR         DNA/hAT-Ac              (3)    576     473 2497884  
  3490    6.2  3.9  0.8  chr3              15039652 15040158 (47588331) C Mariner-N38_DR    DNA/TcMar-Tc1          (21)    526       4 2497885  
  2781   12.9  8.1  2.5  chr3              15040159 15040270 (47588219) + EnSpm-N13_DR      DNA/CMC-EnSpm          7653   8305 (13844) 2497886  
   612   24.2  1.5 14.2  chr3              15040256 15040587 (47587902) C hAT-N126B_DR      DNA/hAT-Ac            (305)    295       1 2497887 *
   898   13.4  2.5  3.1  chr3              15040588 15040749 (47587740) C hAT-N51_DR        DNA/hAT-Ac            (207)    161       1 2497883  
   229   19.5  1.3 14.5  chr3              15041276 15041289 (47587200) + HATN6_DR          DNA/hAT-Ac               13     17   (994) 2497888  
  3622   16.1 10.5  6.2  chr3              15041290 15042223 (47586266) C HATN6_DR          DNA/hAT-Ac              (0)   1011      37 2497889  
   250    8.7  3.4  3.0  chr3              15042324 15042458 (47586031) C EnSpm-N25_DR      DNA/CMC-EnSpm        (2146)   2540    2485 2497890  
   229    9.9  7.0  0.0  chr3              15042384 15042454 (47586035) + CryptonV-N4_DR    DNA/Crypton-V          4887   4962  (8531) 2497891 *
   306   13.2  0.9 16.0  chr3              15042398 15042464 (47586025) C DNA-X-5_DR        DNA/hAT                (84)   1137    1005 2497892 *
   667   11.9  2.6  4.6  chr3              15042455 15042563 (47585926) + EnSpm-N25_DR      DNA/CMC-EnSpm           787    926  (3760) 2497893  
   361   11.2  0.8  6.0  chr3              15042465 15042587 (47585902) C Harbinger-1_DR    DNA/PIF-Harbinger    (3004)    905     789 2497894 *
   306   13.2  0.9 16.0  chr3              15042588 15042613 (47585876) C DNA-X-5_DR        DNA/hAT                (84)   1004     950 2497892  
   219   23.1  0.0  0.0  chr3              15043824 15043862 (47584627) + TDR4              DNA                      47     85   (216) 2497895  
  1678   14.6 11.8  7.5  chr3              15043875 15044296 (47584193) C Crypton-N1_DR     DNA/Crypton-A           (0)    484      46 2497896  
   913   20.5  0.0  0.6  chr3              15044330 15044504 (47583985) + DNA-3-6_DR        DNA/Zator?                1    174   (411) 2497897  
   952   16.2  2.5  2.5  chr3              15044505 15044706 (47583783) + hAT-N57_DR        DNA/hAT-Ac                1    202  (1084) 2497898  
   696   21.1 15.1  2.2  chr3              15044707 15044742 (47583747) C CryptonV-2_DR     DNA/Crypton-V       (14939)   6872    6605 2497899  
   400   10.0  0.0  0.0  chr3              15044712 15044761 (47583728) + hAT-N57_DR        DNA/hAT-Ac              280    329   (957) 2497900 *
  3419    6.5 11.8  0.8  chr3              15044777 15045351 (47583138) + hAT-N57_DR        DNA/hAT-Ac              649   1286     (0) 2497901  
  1683   14.8  0.0  1.1  chr3              15045352 15045625 (47582864) + DNA-3-6_DR        DNA/Zator?              178    448   (137) 2497902  
  1656    4.1  0.0  0.0  chr3              15046464 15046658 (47581831) + hAT-N66B_DR       DNA/hAT-Charlie           1    195     (0) 2497903  
   253   31.8  5.8  4.4  chr3              15046659 15046680 (47581809) C DNA2-16_DR        DNA                  (4010)  13995   13815 2497904  
  7657    7.8  9.7  1.6  chr3              15047572 15048822 (47579667) + LOOPERN6_DR       DNA/Kolobok-T2?           1   1350     (1) 2497905  
   212   21.3  0.0  0.0  chr3              15048781 15048827 (47579662) + EnSpm-N10_DR      DNA/CMC-EnSpm          7576   7622  (1686) 2497906 *
  3472    7.2  3.5  1.8  chr3              15048906 15049443 (47579046) C Mariner-N38_DR    DNA/TcMar-Tc1           (0)    547       1 2497907  
   252   19.8  1.1  4.7  chr3              15048935 15048990 (47579499) C Dada-tL_DR        DNA/Dada             (8048)   2354    2316 2497908 *
   431   14.2  7.4  1.6  chr3              15049345 15049464 (47579025) + EnSpm-N2_DR       DNA/CMC-EnSpm          3072   3142   (873) 2497909  
   270   12.9  4.5  9.4  chr3              15049388 15049498 (47578991) + hAT-N202_DR       DNA/hAT-Tip100          463    568  (1317) 2497910 *
   738   13.7 12.5  0.5  chr3              15050074 15050257 (47578232) + DNA9-3_DR         DNA/MULE-MuDR?        10367  10572   (807) 2497911  
   578   24.3  4.7  3.9  chr3              15050858 15050887 (47577602) C DNA7-N1_DR        DNA/Zisupton         (2076)   8341    8310 2497912  
  1508   13.4  5.8  0.7  chr3              15050888 15051181 (47577308) C ANGEL             DNA/Kolobok             (0)    309       1 2497913  
   274   24.2  6.8  4.9  chr3              15051046 15051148 (47577341) + DNA7-N1_DR        DNA/Zisupton           8171   8307  (2110) 2497914 *
   286    5.1  0.0  0.0  chr3              15051149 15051187 (47577302) C DNA2-16_DR        DNA                  (7971)  10080   10042 2497915  
   274   24.2  6.8  4.9  chr3              15051188 15051206 (47577283) + DNA7-N1_DR        DNA/Zisupton           8308   8334  (2083) 2497914  
  4178    6.3  0.6  0.2  chr3              15051276 15051816 (47576673) + TZF28B            DNA/TcMar-Tc1             1    543  (1071) 2497916  
   480   13.2  1.3  1.3  chr3              15052433 15052509 (47575980) C DNA-N28_DR        DNA/PIF-Harbinger     (426)    139      63 2497917  
   458    6.4  6.0  6.0  chr3              15053608 15053690 (47574799) C DNA7-N2_DR        DNA/hAT-hAT6          (294)   1720    1638 2497918 *
   511   15.9  0.0  1.1  chr3              15053620 15053708 (47574781) + EnSpm-N40_DR      DNA/CMC-EnSpm          2410   2497  (2897) 2497919 *
  2337    7.9  6.7  0.3  chr3              15053634 15053974 (47574515) + HE1_DR1           SINE/tRNA-V-RTE           9    371    (31) 2497920  
   598   18.0 13.9  3.9  chr3              15053970 15054206 (47574283) + hAT-N198_DR       DNA/hAT-Charlie         859   1118   (281) 2497921 *
  1019   13.1  1.2  0.0  chr3              15054446 15054613 (47573876) + DNA13TA1_DR       DNA/TcMar-Tc1             1    170   (148) 2497922  
   422   21.4  0.0  0.0  chr3              15054594 15054613 (47573876) C CryptonV-N5_DR    DNA/Crypton-V        (6858)  17679   17660 2497923 *
  1740   13.0  5.0  3.8  chr3              15054614 15054974 (47573515) C DNA-5-8B_DR       DNA/hAT-hAT5            (0)    427      63 2497924  
   237   12.0  0.0  0.0  chr3              15054944 15054988 (47573501) C DNA-5-7_DR        DNA/hAT-hAT5         (2540)     45       1 2497925 *
   226   11.9  0.0  2.4  chr3              15054954 15054996 (47573493) C CryptonV-N5_DR    DNA/Crypton-V       (10846)  13691   13650 2497926 *
  1078    9.9  0.7  0.0  chr3              15054989 15055140 (47573349) + DNA13TA1_DR       DNA/TcMar-Tc1           166    318     (0) 2497927  
  6683    6.0  3.7  2.0  chr3              15055891 15056808 (47571681) C TDR2              DNA/TcMar-Tc1           (4)    933       1 2497928  
   439   19.7  8.5  2.0  chr3              15057926 15057957 (47570532) + Kolobok-N7_DR     DNA/Kolobok-T2          474    512   (383) 2497929  
  2600   11.5  9.9  0.2  chr3              15057958 15058393 (47570096) + HarbingerN7_DR    DNA/PIF-Harbinger         1    478     (0) 2497930  
   299   25.3  1.3 14.1  chr3              15058262 15058413 (47570076) C DIRS-N4_DR        LTR/Ngaro            (4942)    854     720 2497931 *
  1382    9.0  8.5  0.0  chr3              15058559 15058769 (47569720) + Harbinger-N18_DR  DNA/PIF-Harbinger?        1    229   (614) 2497932  
   783    5.0  3.9  5.6  chr3              15058750 15058877 (47569612) + Harbinger-N18_DR  DNA/PIF-Harbinger?      694    819    (24) 2497933 *
   218   21.6  0.0  2.0  chr3              15058876 15058927 (47569562) + DNA-N37_DR        DNA                     154    204   (463) 2497934 *
   215   10.0  0.0  0.0  chr3              15059003 15059032 (47569457) C EnSpm-N10_DR      DNA/CMC-EnSpm        (6589)   2719    2690 2497935 *
  1806   13.4 16.2  0.0  chr3              15059032 15059351 (47569138) C Harbinger-8N2_DR  DNA/PIF-Harbinger     (176)    372       1 2497936  
   252    7.7  5.8  0.0  chr3              15059754 15059805 (47568684) + Polinton-1_DR     DNA/Maverick          17111  17165  (1320) 2497937  
   239   12.1  0.0  1.7  chr3              15059771 15059829 (47568660) C EnSpm-N13_DR      DNA/CMC-EnSpm       (16139)   6010    5953 2497938 *
   248   17.8  0.0  1.4  chr3              15060163 15060236 (47568253) C P-1_DR            DNA/P                (2653)   7315    7243 2497939  
   428   17.5 22.7  0.0  chr3              15061247 15061343 (47567146) C DNA25TWA2_DR      DNA                     (0)    802     684 2497940  
  4262   13.1  0.1  1.9  chr3              15061351 15062042 (47566447) + Harbinger-N31_DR  DNA/PIF-Harbinger         6    685     (0) 2497941  
  1437   17.1 25.4  7.1  chr3              15062043 15062621 (47565868) C DNA25TWA2_DR      DNA                   (116)    686       9 2497940  
   244   13.3  6.7  0.0  chr3              15064263 15064307 (47564182) + HarbingerN3_DR    DNA/PIF-Harbinger       325    372   (692) 2497942 *
   290   21.4  2.5  6.5  chr3              15064289 15064299 (47564190) C EnSpm-N36B_DR     DNA/CMC-EnSpm        (1016)   2400    2393 2497943  
  1409    8.1  1.1  0.0  chr3              15064300 15064484 (47564005) C TDR19             DNA/hAT-Charlie         (0)    405     219 2497944  
   261   27.8  0.0  0.0  chr3              15064427 15064498 (47563991) C EnSpm-N40_DR      DNA/CMC-EnSpm        (2115)   3279    3208 2497945 *
   735   11.5  8.8  0.0  chr3              15064529 15064641 (47563848) + DNA-3-2_DR        DNA/PIF-Harbinger       112    234   (739) 2497946 *
  2435   14.3 13.5  0.8  chr3              15064641 15065113 (47563376) + DNA-3-2_DR        DNA/PIF-Harbinger       441    973     (0) 2497947  
   516   20.1 18.7  9.3  chr3              15065123 15065507 (47562982) + HarbingerN3_DR    DNA/PIF-Harbinger       350    767   (297) 2497948  
   651    7.8  2.2  0.0  chr3              15065522 15065611 (47562878) + HATN13_DR         DNA/hAT-Ac              159    250   (869) 2497949  
  9519    6.5  2.8  2.5  chr3              15065613 15066965 (47561524) + Mariner-N24_DR    DNA/TcMar-ISRm11          1   1357     (0) 2497950  
  2721   15.4 14.6  3.0  chr3              15066968 15067668 (47560821) + HATN13_DR         DNA/hAT-Ac              252   1031    (88) 2497951  
  1015   16.3  9.1  2.1  chr3              15067705 15067923 (47560566) + HarbingerN3_DR    DNA/PIF-Harbinger       831   1064     (0) 2497952  
   585   24.5  2.7  7.0  chr3              15067965 15068188 (47560301) + hAT-N109_DR       DNA/hAT-Ac              396    610    (43) 2497953  
  4397   11.4 12.6  0.4  chr3              15069013 15069757 (47558732) + LOOPERN3B_DR      DNA/Kolobok-T2            1    836   (213) 2497954  
  3272   17.0 12.7  1.3  chr3              15069759 15070444 (47558045) + DNA-1-3B_DR       DNA/PIF-Harbinger         1    763     (0) 2497955  
  1536    9.3  1.2  1.1  chr3              15070445 15070656 (47557833) + LOOPERN3B_DR      DNA/Kolobok-T2          789   1049     (0) 2497956  
   235   20.7 12.1  0.0  chr3              15070820 15070877 (47557612) + EnSpm-10_DR       DNA/CMC-EnSpm          1974   2038  (4267) 2497957  
   201   10.0  0.0  0.0  chr3              15071015 15071044 (47557445) C hAT-N117_DR       DNA/hAT-Tip100       (1079)   1578    1549 2497958  
   262   22.1  4.9  7.0  chr3              15071190 15071207 (47557282) C DNA6-1_DR         DNA/hAT-hAT5          (419)    730     715 2497959  
   907   19.1 13.5  3.6  chr3              15071208 15071489 (47557000) + ANGEL             DNA/Kolobok               1    309     (0) 2497960  
   201   15.8  0.0  0.0  chr3              15071526 15071563 (47556926) + TDR16             DNA/Merlin              122    159   (154) 2497961  
  2225   12.6  4.5  0.0  chr3              15072007 15072364 (47556125) + HE1_DR1           SINE/tRNA-V-RTE           1    374    (28) 2497962  
  1888   18.5  3.1  1.9  chr3              15072009 15072373 (47556116) C TDR17B            DNA/Sola-1            (771)    775     406 2497963 *
  1070    9.4 14.2  1.0  chr3              15072374 15072556 (47555933) + Mariner-N32_DR    DNA/TcMar-Tc1             2    208    (20) 2497964  
   435    8.6  2.9  0.0  chr3              15072554 15072623 (47555866) + EnSpm-N4_DR       DNA/CMC-EnSpm           136    207     (5) 2497965 *
  4458    6.2 19.4  0.3  chr3              15072627 15073380 (47555109) C Mariner-N26_DRe   DNA/TcMar-ISRm11       (11)    922      26 2497966  
   247   10.5  0.0  0.0  chr3              15073348 15073385 (47555104) + Mariner-N26_DRe   DNA/TcMar-ISRm11        876    913    (20) 2497967 *
   342   23.7  0.0  3.1  chr3              15073377 15073476 (47555013) + Kolobok-N10_DR    DNA/Kolobok             547    643     (0) 2497968  
   204   20.9  5.8  2.8  chr3              15073420 15073488 (47555001) C EnSpm-N25_DR      DNA/CMC-EnSpm        (4259)    427     357 2497969 *
   228   15.4  0.0  0.0  chr3              15073785 15073823 (47554666) C DNA2-16_DR        DNA                 (10977)   7074    7036 2497970  
   206   15.6  4.7  0.0  chr3              15073809 15073872 (47554617) C Zisupton-7_DR     DNA/Zisupton          (850)  16232   16166 2497971 *
  1984    3.1  8.8  0.3  chr3              15073874 15074135 (47554354) + CryptonV-N7_DR    DNA/Crypton-V             1    284     (0) 2497972  
  1502   12.5  0.0  0.5  chr3              15074136 15074355 (47554134) C HE1_DR1           SINE/tRNA-V-RTE       (183)    219       1 2497973  
  1295   18.5  3.1  0.4  chr3              15074356 15074380 (47554109) + EnSpm-15_DR       DNA/CMC-EnSpm          9192   9391  (2063) 2497974  
   368   20.2 17.5  0.6  chr3              15075107 15075260 (47553229) + Mariner-N38_DR    DNA/TcMar-Tc1           333    512    (35) 2497975  
  1887   13.7  6.4  0.0  chr3              15075326 15075653 (47552836) + HE1_DR1           SINE/tRNA-V-RTE           8    356    (46) 2497976  
   320   15.8  1.7  1.7  chr3              15075607 15075664 (47552825) C hAT-N142B_DR      DNA/hAT?             (1214)    786     729 2497977 *
  1030   16.6  3.2  6.6  chr3              15075927 15075959 (47552530) C CryptonV-N4_DR    DNA/Crypton-V        (5591)   7902    7878 2497978  
  2307    9.6  5.2  0.6  chr3              15075960 15076306 (47552183) + SINE2-3_DR        SINE/tRNA-V-RTE           1    363     (5) 2497979  
   764   13.2  6.7  3.9  chr3              15076186 15076335 (47552154) + EnSpm-17_DR       DNA/CMC-EnSpm          2829   2982  (6294) 2497980 *
   211    4.0  0.0  0.0  chr3              15076655 15076679 (47551810) C DNA9-3_DR         DNA/MULE-MuDR?      (10513)    866     842 2497981  
   343   19.2  8.2  2.8  chr3              15076920 15076945 (47551544) + DNA-X-17_DR       DNA                    1057   1197  (1177) 2497982  
   559    9.7  0.0  4.8  chr3              15076946 15077053 (47551436) + hAT-N129_DR       DNA/hAT-Ac               41    143   (621) 2497983  
   207   18.4  0.0  0.0  chr3              15077063 15077100 (47551389) C hAT-N21_DR        DNA/hAT-Charlie      (1713)    133      96 2497984  
   200   17.6 10.3  0.0  chr3              15077190 15077257 (47551232) + IS3EU-4_DR        DNA/IS3EU             10100  10174  (4855) 2497985  
   244   16.7  5.6  0.0  chr3              15077741 15077755 (47550734) + ENSPM-6_DR        DNA/CMC-EnSpm         31641  31716   (900) 2497986  
   254   15.8  0.0  0.0  chr3              15077756 15077812 (47550677) + DNA-N43_DR        DNA/TcMar-Fot1          525    581   (473) 2497987 *
   263   21.5  0.0  0.0  chr3              15077770 15077834 (47550655) C ENSPM-6_DR        DNA/CMC-EnSpm       (17711)  14905   14841 2497988  
   223   16.2  2.7  8.6  chr3              15077771 15077844 (47550645) + Gypsy120-LTR_DR   LTR/Gypsy                63    132   (904) 2497989 *
   219   22.9  3.5  3.5  chr3              15077835 15077855 (47550634) C hAT-N48B_DR       DNA/hAT-Ac            (500)   1640    1555 2497990 *
   581    9.1 27.3  4.0  chr3              15077923 15078105 (47550384) + LINEX-1_DR        Retroposon              546    769    (36) 2497991  
  1061   13.7  3.6  9.3  chr3              15078735 15079077 (47549412) + hAT-N130_DR       DNA/hAT-Ac                1    419     (2) 2497992  
  1133   18.8  4.6  3.6  chr3              15079102 15079405 (47549084) C ANGEL             DNA/Kolobok             (2)    307       1 2497993  
   209   26.8  0.0  0.0  chr3              15079356 15079411 (47549078) C DNA6-1_DR         DNA/hAT-hAT5          (573)    576     521 2497994 *
   218   12.9  4.7  3.1  chr3              15080307 15080370 (47548119) C Rex1-31_DRe       LINE/Rex-Babar        (398)   3135    3071 2497995 *
   239    5.5 10.2  8.3  chr3              15080339 15080397 (47548092) + Zisupton-N1_DR    DNA/Zisupton           1418   1477  (1837) 2497996  
   257   22.2  8.3  0.0  chr3              15080465 15080536 (47547953) + ENSPM-6_DR        DNA/CMC-EnSpm         13920  13997 (18619) 2497997 *
   263   23.9  0.0  0.0  chr3              15080475 15080545 (47547944) C DNA7-N1_DR        DNA/Zisupton         (1088)   9329    9259 2497998 *
   411   27.5 11.1  2.9  chr3              15080487 15080984 (47547505) + Zisupton-6_DR     DNA/Zisupton           8675   9326 (12790) 2497999 *
  1339    5.8 24.2  0.3  chr3              15080759 15081002 (47547487) + DNA-4-5_DR        DNA                     518    819   (108) 2498000  
   402    8.2  0.0  5.5  chr3              15080985 15081100 (47547389) + hAT-N145_DR       DNA/hAT-Ac             1288   1397   (194) 2498001 *
   361    8.5  3.8  0.0  chr3              15081007 15081112 (47547377) + DNA6-6_DR         DNA                    7767   7876  (3405) 2498002 *
   418   13.0  0.8  4.8  chr3              15081024 15081039 (47547450) C DNA9-6_DR         DNA                   (363)   7521    7490 2498003  
   446    3.0  0.0  6.0  chr3              15081040 15081110 (47547379) C EnSpm-5_DR        DNA/CMC-EnSpm        (4835)   2836    2770 2498004  
   418   13.0  0.8  4.8  chr3              15081111 15081152 (47547337) C DNA9-6_DR         DNA                   (363)   7489    7398 2498003  
   249   11.4  0.8  7.3  chr3              15081113 15081131 (47547358) + Mariner-N5C_DR    DNA/TcMar              1425   1520  (6401) 2498005 *
   216   17.6  0.0  7.0  chr3              15081140 15081200 (47547289) + DNA-X-6_DR        DNA                     251    307  (1026) 2498006 *
   850   18.4  7.0  1.9  chr3              15081164 15081407 (47547082) C DNA-N15_DR        DNA                    (28)    377     122 2498007  
   293   17.0  0.0  5.1  chr3              15082007 15082068 (47546421) + Kolobok-N7_DR     DNA/Kolobok-T2          542    600   (576) 2498008 *
  2242   17.2  0.9  0.7  chr3              15082015 15082436 (47546053) + HarbingerN7_DR    DNA/PIF-Harbinger        55    477     (1) 2498009  
   221   13.0  4.3  0.0  chr3              15082399 15082444 (47546045) + DNA2-13_DR        DNA                    1870   1917  (3981) 2498010 *
   351   15.9  3.4  1.1  chr3              15082448 15082536 (47545953) + hAT-N122_DR       DNA/hAT-Ac              466    556    (21) 2498011  
   201   26.8  1.4  2.8  chr3              15082566 15082588 (47545901) C Merlin-2_DR       DNA/Merlin           (6492)   7429    7408 2498012  
   703   23.3 16.1  0.7  chr3              15082589 15082843 (47545646) C ANGEL             DNA/Kolobok             (0)    309      16 2498013  
   200   13.4  0.0  8.9  chr3              15083108 15083133 (47545356) C DNA7-N1_DR        DNA/Zisupton         (2075)   8342    8321 2498014  
   267   19.7  7.1  3.5  chr3              15083134 15083217 (47545272) C Kolobok-N10_DR    DNA/Kolobok             (0)    643     557 2498015  
  1379   13.3 13.4  5.2  chr3              15083638 15084010 (47544479) C Mariner-N38_DR    DNA/TcMar-Tc1           (6)    541     140 2498016  
   778   15.4 28.5  0.2  chr3              15084043 15084354 (47544135) + TDR7              DNA                      20    419   (122) 2498017 *
  3909    8.6 14.6  0.7  chr3              15084351 15084980 (47543509) + TC1DR3B           DNA/TcMar-Tc1           172    888     (1) 2498018  
   266   10.5  0.0  0.0  chr3              15084947 15084984 (47543505) C DNA8-26_DR        DNA                  (2990)   1540    1503 2498019 *
   407   23.2 10.4  0.0  chr3              15084985 15085109 (47543380) C DNA13TA1_DR       DNA/TcMar-Tc1         (180)    138       1 2498020  
   591    0.0  0.0  0.0  chr3              15085126 15085192 (47543297) + REX1-1_DR         LINE/Rex-Babar         3524   3590     (0) 2498021  
  1091   12.2  7.2  3.0  chr3              15086061 15086254 (47542235) + hAT-N107_DR       DNA/hAT-Ac                1    202   (806) 2498022  
   942    6.6  0.0  0.0  chr3              15086275 15086395 (47542094) + hAT-28N1_DR       DNA/hAT-Charlie          53    173  (1139) 2498023 *
  2037   10.5  1.1  0.0  chr3              15086392 15086677 (47541812) + hAT-28N1_DR       DNA/hAT-Charlie         671    959   (353) 2498024  
  3209    8.7  9.8  2.9  chr3              15086732 15087313 (47541176) + hAT-N107_DR       DNA/hAT-Ac              196    816   (192) 2498025  
   998    8.9 13.6  0.0  chr3              15087528 15087696 (47540793) + hAT-N107_DR       DNA/hAT-Ac              817   1008     (0) 2498026  
   448   16.5  2.3  1.1  chr3              15087806 15087891 (47540598) C Tc1-1_DR          DNA/TcMar-Tc1         (362)   1263    1177 2498027  
  2910    6.2  0.9  3.0  chr3              15087944 15088379 (47540110) C HATN1_DR          DNA/hAT                 (0)    427       1 2498028  
   733   18.2  2.2  2.2  chr3              15088221 15088400 (47540089) + Merlin-2_DR       DNA/Merlin             6621   6800  (7121) 2498029 *
   322    8.5  6.4  0.0  chr3              15088617 15088663 (47539826) C Tc1-1_DR          DNA/TcMar-Tc1         (410)   1215    1166 2498027  
   709    6.1  3.0  0.0  chr3              15088962 15089060 (47539429) C Tc1-1_DR          DNA/TcMar-Tc1         (362)   1263    1162 2498030  
   429   22.9  6.2  1.8  chr3              15090755 15090914 (47537575) + hAT-N170_DR       DNA/Merlin               12    178    (38) 2498031  
   235   14.8 22.2  0.0  chr3              15091371 15091424 (47537065) C DNAX-16_DR        DNA                     (1)    422     357 2498032  
  1949   11.6 11.9  1.8  chr3              15091862 15092222 (47536267) C Mariner-10_DR     DNA/TcMar-Tc1          (73)   1524    1128 2498033  
   277   10.5  0.0 10.3  chr3              15092221 15092284 (47536205) C Mariner-10_DR     DNA/TcMar-Tc1        (1539)     58       1 2498034 *
  1592   17.5 14.6  0.0  chr3              15092332 15092674 (47535815) + HarbingerN6_DR    DNA/PIF-Harbinger         1    393     (0) 2498035  
   269   28.0  2.0  0.0  chr3              15092845 15092860 (47535629) + hAT-N134_DR       DNA/hAT?                753    854   (211) 2498036  
   330   24.3  0.0  0.0  chr3              15092861 15092934 (47535555) + EnSpm-N13_DR      DNA/CMC-EnSpm         13536  13609  (8540) 2498037  
   222   20.8  0.0  0.0  chr3              15093001 15093053 (47535436) C DNA-N15_DR        DNA                   (320)     85      33 2498038  
   273   12.6 25.0  1.0  chr3              15093076 15093155 (47535334) + TDR16             DNA/Merlin               84    182   (131) 2498039  
   341   15.9  4.3  0.0  chr3              15093309 15093377 (47535112) C Kolobok-N4_DR     DNA/Kolobok-T2       (1355)   1647    1576 2498040  
   266   16.4 11.2  1.1  chr3              15093378 15093388 (47535101) + ANGEL             DNA/Kolobok             196    283    (26) 2498041  
   555    9.5 36.2  0.4  chr3              15093903 15094072 (47534417) + Kolobok-N1_DR     DNA/Kolobok-T2?           1    249   (550) 2498042  
  1019   20.4  0.0  3.0  chr3              15094080 15094105 (47534384) + L1-58_DR          LINE/L1                 107    125  (1725) 2498043  
  2150   13.8 14.0  0.0  chr3              15094106 15094490 (47533999) + DNA-X-2B_DR       DNA                       1    439     (0) 2498044  
   354   16.7  0.0  0.0  chr3              15094493 15094552 (47533937) + Kolobok-N1_DR     DNA/Kolobok-T2?         285    344   (455) 2498045  
   632   18.9  3.8  0.0  chr3              15094556 15094687 (47533802) + Kolobok-N1_DR     DNA/Kolobok-T2?         663    799     (0) 2498046  
   209   10.8  0.0  2.7  chr3              15095024 15095061 (47533428) + HarbingerN5_DR    DNA/PIF-Harbinger       733    769    (92) 2498047  
  1657    9.6  0.9  0.0  chr3              15095077 15095305 (47533184) + DNA-4-3_DR        DNA                    1191   1421     (0) 2498048  
  1619   10.5  0.9  0.4  chr3              15095418 15095447 (47533042) C DNA2-16_DR        DNA                  (3986)  14065   13840 2498049  
  1637    4.1  0.0  0.0  chr3              15095448 15095642 (47532847) C hAT-N4C_DR        DNA/hAT-Charlie         (0)    195       1 2498050  
   323   21.1  2.2  1.1  chr3              15095568 15095658 (47532831) C EnSpm-N36_DR      DNA/CMC-EnSpm        (2157)   1068     977 2498051 *
   312   20.2 10.7  0.0  chr3              15095586 15095669 (47532820) C CryptonV-N5_DR    DNA/Crypton-V       (21468)   3069    2977 2498052 *
   207   21.1 16.8  1.7  chr3              15095588 15095688 (47532801) + EnSpm-4N2_DR      DNA/CMC-EnSpm          3470   3585  (1814) 2498053 *
   341   22.2  1.8 15.5  chr3              15095643 15095861 (47532628) + Gypsy50-LTR_DR    LTR/Gypsy               159    351     (2) 2498054  
   495   21.0  4.7 16.7  chr3              15096574 15096847 (47531642) C DNA-5-8E_DR       DNA/hAT-hAT5            (0)    482     237 2498055  
  2215   13.7 11.0  5.0  chr3              15096859 15097402 (47531087) C HATN12_DR         DNA/hAT-Ac              (0)    579       5 2498056  
   741   19.9  6.8  3.9  chr3              15097368 15097618 (47530871) C DNA-5-8B_DR       DNA/hAT-hAT5           (91)    336      79 2498057 *
   872   11.4  0.7  2.0  chr3              15097620 15097771 (47530718) C Merlin-1_DR       DNA/Merlin           (6085)   4442    4293 2498058  
   359   16.0  0.0  0.0  chr3              15097709 15097808 (47530681) C DNA8-26_DR        DNA                  (3043)   1487    1388 2498059 *
   394    9.3  2.0  4.0  chr3              15097720 15097820 (47530669) + Kolobok-3_DR      DNA/Kolobok-T2         2485   2583  (3383) 2498060 *
   598   23.8  4.6  1.1  chr3              15097772 15097793 (47530696) + hAT-N47B_DR       DNA/hAT-Tip100          676    855   (133) 2498061  
   391   15.3  4.4  2.9  chr3              15097821 15097893 (47530596) + DNA-N45_DR        DNA/CMC-EnSpm           227    345   (368) 2498062  
   240   24.1  0.0  3.6  chr3              15097931 15098016 (47530473) + hAT-N21_DR        DNA/hAT-Charlie        1122   1204   (642) 2498063 *
   244   22.3  0.0  4.2  chr3              15097942 15097959 (47530530) C hAT-N164_DR       DNA/hAT-Tip100       (1100)    940     869 2498064  
   254   22.8  0.0  0.0  chr3              15097960 15098016 (47530473) + Helitron-N3B_DR   RC/Helitron            5578   5634   (970) 2498065 *
   284   13.3 20.0  0.0  chr3              15097966 15098040 (47530449) + hAT-N202_DR       DNA/hAT-Tip100          430    519  (1366) 2498066  
   211   21.7  8.4  3.0  chr3              15098017 15098028 (47530461) + hAT-N21B_DR       DNA/hAT-Ac             1144   1209    (92) 2498067 *
   537   15.6  0.0  2.1  chr3              15098064 15098161 (47530328) C DNA6-1B_DR        DNA/hAT-hAT5          (359)    477     382 2498068 *
   977   21.3  1.2  2.1  chr3              15098140 15098178 (47530311) C hAT-N127_DR       DNA/hAT-Charlie      (4275)   6041    5808 2498069  
  1578    6.1  0.0  0.0  chr3              15098179 15098375 (47530114) + EnSpm-N36_DR      DNA/CMC-EnSpm           994   1190  (2035) 2498070  
   460   18.4  1.3  0.0  chr3              15098371 15098446 (47530043) + Harbinger-N10_DR  DNA/PIF-Harbinger       251    327     (1) 2498071 *
   306   28.6  0.0  0.0  chr3              15098994 15099070 (47529419) + Kolobok-N10_DR    DNA/Kolobok             339    415   (228) 2498072  
  4331   11.3 29.8  0.5  chr3              15099099 15100010 (47528479) C DNA-TTAA-3_DR     DNA                     (0)   1179       2 2498073  
   532    8.0  1.3  0.0  chr3              15100014 15100079 (47528410) C Mariner-N40_DR    DNA/TcMar-Tc1          (20)    858     792 2498074  
   625   10.9  2.2  0.0  chr3              15100080 15100171 (47528318) + HATN10_DR         DNA/hAT-Ac                1     94   (361) 2498075  
   988    9.5 45.0  0.0  chr3              15100172 15100393 (47528096) + Harbinger-N13_DR  DNA/PIF-Harbinger         1    322     (2) 2498076  
  2001   11.2  4.2  1.4  chr3              15100397 15100750 (47527739) + HATN10_DR         DNA/hAT-Ac               92    455     (0) 2498077  
  2385   10.9 26.8  2.6  chr3              15100751 15101351 (47527138) C Mariner-N40_DR    DNA/TcMar-Tc1          (78)    800      58 2498074 *
  2794    7.9 16.8  0.4  chr3              15101348 15101817 (47526672) C Mariner-N38_DR    DNA/TcMar-Tc1           (0)    547       1 2498078  
   247   21.6  2.7  0.0  chr3              15101753 15101781 (47526708) + Helitron-N3B_DR   RC/Helitron            5603   5675   (926) 2498079 *
   282    7.1  4.8  0.0  chr3              15101782 15101823 (47526666) C hAT-N164_DR       DNA/hAT-Tip100       (1169)    871     828 2498064 *
   438    6.2  1.5  1.5  chr3              15101818 15101882 (47526607) C Mariner-N40_DR    DNA/TcMar-Tc1         (813)     65       1 2498080  
   217    9.7  0.0  0.0  chr3              15101857 15101887 (47526602) C Mariner-N37_DR    DNA/TcMar-Tc1         (630)     31       1 2498081 *
  1169   17.9 14.4  1.8  chr3              15102199 15102546 (47525943) C TDR25             DNA/hAT-Charlie         (0)    611     221 2498082  
   911    4.2  0.8  1.6  chr3              15102545 15102666 (47525823) + Mariner-N38_DR    DNA/TcMar-Tc1             1    121   (426) 2498083 *
  5668    3.4 10.8  0.7  chr3              15102667 15103431 (47525058) C hAT-N34B_DR       DNA/hAT-Ac              (0)    842       1 2498084  
  2281   11.3  4.7  2.5  chr3              15103432 15103856 (47524633) + Mariner-N38_DR    DNA/TcMar-Tc1           114    547     (0) 2498085  
   242   11.8  0.0  0.0  chr3              15103827 15103860 (47524629) C hAT-N21B_DR       DNA/hAT-Ac            (557)    744     711 2498086 *
   335   21.7  1.9  1.9  chr3              15104356 15104370 (47524119) + hAT-N164_DR       DNA/hAT-Tip100          819    833  (1207) 2498087  
   903   21.6  7.8  1.0  chr3              15104371 15104641 (47523848) + Mariner-N38_DR    DNA/TcMar-Tc1             1    289   (258) 2498088  
   250   22.9  7.1  0.0  chr3              15104640 15104709 (47523780) + DNA-1-8_DR        DNA                     665    739   (822) 2498089 *
   364   20.8 17.7  1.8  chr3              15104652 15104798 (47523691) + Helitron-N3B_DR   RC/Helitron            5506   5675   (929) 2498090  
   681   19.6  4.1  0.6  chr3              15104817 15104985 (47523504) C ASAT_CY           Satellite              (48)    214      40 2498091  
   275   18.4 12.7 10.6  chr3              15104980 15105047 (47523442) + hAT5-N2_DR        DNA/hAT-hAT5           1067   1137  (1448) 2498092 *
  1031    8.3  4.7  0.0  chr3              15105048 15105216 (47523273) C Mariner-N38_DR    DNA/TcMar-Tc1           (0)    547     371 2498093  
   915   13.9  4.4  0.9  chr3              15105217 15105246 (47523243) C Helitron-N3_DR    RC/Helitron           (942)   2069    1864 2498094 *
   975   12.0  1.7  2.8  chr3              15105229 15105408 (47523081) C SINE2-1_DR        SINE/tRNA               (3)    195      18 2498095  
  2247    7.0  6.5  3.2  chr3              15105420 15105787 (47522702) C Mariner-N38_DR    DNA/TcMar-Tc1         (167)    380       1 2498096  
  2022    9.8  1.0 17.6  chr3              15105788 15105907 (47522582) C Helitron-N3B_DR   RC/Helitron          (1473)   5131    5080 2498097  
   389    2.1  0.0  2.8  chr3              15105850 15105927 (47522562) C EnSpm-6N1_DR      DNA/CMC-EnSpm        (8231)   1005     939 2498098 *
   216   18.5  6.4  1.7  chr3              15105860 15105969 (47522520) C hAT-N131_DR       DNA/hAT-Ac           (1824)    240     126 2498099 *
   239    3.5  0.0  0.0  chr3              15106597 15106625 (47521864) C DNA6-1_DR         DNA/hAT-hAT5          (298)    851     823 2498100  
  5820   14.0  9.3  6.5  chr3              15106626 15107996 (47520493) C hAT-N26_DR        DNA/hAT-Ac              (0)   1459      52 2498101  
  1305   20.4  3.3  8.2  chr3              15108019 15108413 (47520076) C hAT-N126B_DR      DNA/hAT-Ac             (19)    581     205 2498102  
   565   10.2 22.5  3.4  chr3              15108546 15108718 (47519771) + Polinton-1N1_DR   DNA/Maverick          12048  12252  (3217) 2498103  
   417   16.0  6.8  5.2  chr3              15108603 15108734 (47519755) + hAT-N67_DR        DNA/hAT-Tip100          724    857   (689) 2498104 *
   392   11.1  1.6  0.0  chr3              15109279 15109341 (47519148) C SINE2-5_DR        SINE/tRNA-V-RTE         (0)    282     219 2498105  
   314   12.0  0.0  0.0  chr3              15109334 15109383 (47519106) + TDR25             DNA/hAT-Charlie         280    329   (282) 2498106 *
  6950    2.2  0.0  0.1  chr3              15109385 15110187 (47518302) + DNA25TWA2_DR      DNA                       1    802     (0) 2498107  
   523   15.3 13.8  2.7  chr3              15110188 15110396 (47518093) + TDR25             DNA/hAT-Charlie         341    611     (0) 2498108  
  7140    9.1  8.4  1.1  chr3              15111334 15112450 (47516039) + DNA-X-4_DR        DNA                       1   1198    (47) 2498109  
  2346   11.0 11.7  0.2  chr3              15112590 15113007 (47515482) C Kolobok-N5_DR     DNA/Kolobok-T2?        (19)    466       1 2498110  
   203    9.3  0.0  0.0  chr3              15113090 15113132 (47515357) + ERV1-N7-I_DR      LTR/ERV1               5345   5387  (3181) 2498111  
   479   18.8  5.0  0.0  chr3              15113502 15113598 (47514891) + Kolobok-N1_DR     DNA/Kolobok-T2?           1    102   (697) 2498112  
  4433    4.3  0.4  0.2  chr3              15113599 15114136 (47514353) + DNA21TA1_DR       DNA/TcMar-Tc1             1    539     (0) 2498113  
  2062   14.7 30.3  1.3  chr3              15114138 15114682 (47513807) + Kolobok-N1_DR     DNA/Kolobok-T2?          99    799     (0) 2498114  
   343   20.4  1.6 14.3  chr3              15115545 15115670 (47512819) C DNA6-6_DR         DNA                  (1235)  10046    9935 2498115 *
  1273   24.3  0.6  0.3  chr3              15115585 15115910 (47512579) + Zisupton-6_DR     DNA/Zisupton           8457   8783 (13333) 2498116  
   696   19.1  1.7  4.3  chr3              15115706 15115941 (47512548) + EnSpm-N13_DR      DNA/CMC-EnSpm         17553  17782  (4367) 2498117 *
   492   21.5  3.1  3.1  chr3              15115811 15115973 (47512516) C Kolobok-3_DR      DNA/Kolobok-T2       (3417)   2549    2387 2498118 *
   254   20.3  1.6  0.0  chr3              15116200 15116263 (47512226) + Zisupton-6_DR     DNA/Zisupton           9334   9398 (12718) 2498119  
   304   20.0 11.3  1.9  chr3              15116308 15116404 (47512085) C Mariner-N31_DR    DNA/TcMar-Tc1           (7)    533     428 2498120  
   209   20.7  6.9  0.0  chr3              15116396 15116453 (47512036) C Mariner-N31_DR    DNA/TcMar-Tc1         (188)    352     291 2498120 *
   421   31.0  9.6  0.4  chr3              15116406 15116635 (47511854) + Helitron-2_DR     RC/Helitron            9322   9572 (17840) 2498121 *
  1119   13.2  6.6  0.0  chr3              15116454 15116635 (47511854) + hAT-N141_DR       DNA/hAT-Charlie           1    194     (0) 2498122  
   270   28.4  0.0  6.1  chr3              15116636 15116699 (47511790) C CryptonV-N5_DR    DNA/Crypton-V       (21525)   3012    2955 2498123 *
   345   31.4  7.5  2.7  chr3              15116636 15116658 (47511831) C DNA-6-N5B_DR      DNA                  (1583)   1891    1718 2498124  
   634   18.6  0.0  0.9  chr3              15116704 15116817 (47511672) + Kolobok-N1_DR     DNA/Kolobok-T2?         606    718    (81) 2498125  
  1002   16.7  4.4  0.5  chr3              15116855 15117059 (47511430) + Kolobok-N1_DR     DNA/Kolobok-T2?         585    797     (2) 2498126  
   775   20.5 11.6  4.1  chr3              15117334 15117422 (47511067) C DNA6-4_DR         DNA                     (0)   3539    3279 2498127  
  1155   13.2  1.0  0.0  chr3              15117423 15117627 (47510862) + EnSpm-N15_DR      DNA/CMC-EnSpm           560    766   (721) 2498128  
   775   20.5 11.6  4.1  chr3              15117628 15117653 (47510836) C DNA6-4_DR         DNA                     (0)   3278    3197 2498127  
   675    7.7  2.5  0.8  chr3              15117697 15117814 (47510675) C EnSpm-N15_DR      DNA/CMC-EnSpm         (835)    652     533 2498129  
  4377   14.4  4.3  7.1  chr3              15118140 15119052 (47509437) + TC1DR3B           DNA/TcMar-Tc1             1    889     (0) 2498130  
   814   18.1  0.0  0.0  chr3              15120524 15120672 (47507817) + ANGEL             DNA/Kolobok               1    149   (160) 2498131  
   428   20.5  6.3  7.1  chr3              15120556 15120670 (47507819) C DNA2-7_DR         DNA                  (4771)   4879    4766 2498132 *
  3638   10.2  2.6 17.3  chr3              15120671 15121462 (47507027) C DNA14-5-1_DR      DNA                     (0)    693       1 2498133  
   400   24.6  0.6  9.8  chr3              15120673 15120685 (47507804) + EnSpm-N47B_DR     DNA/CMC-EnSpm?         1284   1431     (1) 2498134 *
   390   13.4 11.8  3.3  chr3              15121394 15121478 (47507011) C CryptonV-N1_DR    DNA/Crypton-V        (5058)   4993    4902 2498135  
   335   22.5  9.7  8.4  chr3              15121433 15121462 (47507027) + EnSpm-N13_DR      DNA/CMC-EnSpm         13623  13789  (8360) 2498136 *
   666   17.8  4.4  0.0  chr3              15121463 15121597 (47506892) C ANGEL             DNA/Kolobok           (142)    167      27 2498137  
  8053    3.1  3.0  1.3  chr3              15121681 15122678 (47505811) + Looper-N7_DR      DNA/Kolobok-T2            1   1015     (0) 2498138  
   429   16.1 36.4  0.0  chr3              15122819 15122959 (47505530) + DNA-TTAA-2_DR     DNA                       7    199   (470) 2498139  
   422   11.8 17.6  0.0  chr3              15122960 15123044 (47505445) + DNA-X-8_DR        DNA                       1    100   (812) 2498140  
   550   16.1 29.7  0.0  chr3              15123136 15123288 (47505201) + DNA-TTAA-2_DR     DNA                       1    199   (470) 2498141  
   399   15.8 15.8  0.0  chr3              15123289 15123370 (47505119) + DNA-X-8_DR        DNA                       1     95   (817) 2498142  
   491   16.8 30.9  0.0  chr3              15123476 15123622 (47504867) + DNA-TTAA-2_DR     DNA                       7    199   (470) 2498143  
  1161   13.3 19.9  2.3  chr3              15123623 15123883 (47504606) + DNA-X-8_DR        DNA                       1    306   (606) 2498144  
   297   14.0  0.0  0.0  chr3              15123881 15123930 (47504559) + DNA-X-8_DR        DNA                     863    912     (0) 2498145 *
   778   18.5  6.6  0.6  chr3              15123931 15124082 (47504407) + DNA-TTAA-2_DR     DNA                     197    357   (312) 2498146  
   437   15.2  0.8 19.1  chr3              15124088 15124217 (47504272) C DNA-2-29_DR       DNA                    (22)    110       1 2498147  
   252    9.3  2.3  0.0  chr3              15124262 15124304 (47504185) C IS3EU-2_DR        DNA/IS3EU            (2602)  15693   15650 2498148  
   235   21.4  9.9  1.3  chr3              15124787 15124857 (47503632) + EnSpm-N25_DR      DNA/CMC-EnSpm           348    424  (4262) 2498149 *
   592   21.2 12.7  4.7  chr3              15124805 15125041 (47503448) + IS3EU-1_DR        DNA/IS3EU              3905   4159  (4545) 2498150 *
   916   12.8  4.9  3.2  chr3              15124870 15125054 (47503435) C ANGEL             DNA/Kolobok           (121)    188       1 2498151  
   509   21.6  4.0 10.9  chr3              15124877 15125067 (47503422) C DNA2-8_DR         DNA/CMC-EnSpm        (2740)   1667    1491 2498152 *
   922    9.3 21.5  2.4  chr3              15125068 15125276 (47503213) + Kolobok-N1_DR     DNA/Kolobok-T2?           1    248   (551) 2498153  
  1011   12.2  0.0  0.0  chr3              15125313 15125460 (47503029) + Kolobok-N1_DR     DNA/Kolobok-T2?         625    772    (27) 2498154  
   493   15.4  0.0  6.1  chr3              15125807 15125910 (47502579) + hAT-N88_DR        DNA/hAT-Ac              252    349   (233) 2498155  
  2361    8.1  6.9  4.5  chr3              15125912 15126300 (47502189) C TDR22             DNA                     (0)   1255     858 2498156  
  8844    3.8  0.4  0.7  chr3              15126401 15127500 (47500989) C hAT-N117_DR       DNA/hAT-Tip100       (1561)   1096       1 2498157  
   485    7.2  0.0  2.9  chr3              15127905 15127975 (47500514) C NonLTR-1B_DR      Retroposon              (0)   1205    1137 2498158  
  3368   13.1  4.4  6.3  chr3              15128050 15128757 (47499732) C HATN12B_DR        DNA/hAT-Ac              (0)    695       1 2498159  
   260   16.5  8.5  2.7  chr3              15129199 15129304 (47499185) + hAT-N179_DR       DNA/hAT-Tip100          320    431   (463) 2498160 *
   276   23.1  1.3  0.0  chr3              15129233 15129310 (47499179) + EnSpm-N46_DR      DNA/CMC-EnSpm?         2193   2271  (1469) 2498161  
   230   22.8  0.0  3.4  chr3              15129241 15129251 (47499238) C DNA-6-N5B_DR      DNA                  (1056)   2467    2385 2498162 *
   290   14.9  4.0  1.3  chr3              15129252 15129326 (47499163) C Polinton-4_DR     DNA/Maverick         (3411)  16876   16800 2498163  
   275   24.4  3.3  0.0  chr3              15129255 15129344 (47499145) C Zisupton-7_DR     DNA/Zisupton         (5654)  11428   11336 2498164 *
  4242    9.1  2.5  2.3  chr3              15129343 15129984 (47498505) + EnSpm-N7_DR       DNA/CMC-EnSpm          1596   2238     (1) 2498165  
  1506   24.0 21.2  1.8  chr3              15129985 15130285 (47498204) + hAT-N22B_DR       DNA/hAT-Ac              906   1379     (0) 2498166  
   236   11.1  6.5  2.1  chr3              15130418 15130463 (47498026) + ERV1-N7-I_DR      LTR/ERV1               5981   6028  (2540) 2498167  
   282   22.5 14.6  8.2  chr3              15131671 15131693 (47496796) + EnSpm-8_DR        DNA/CMC-EnSpm          8316   8400  (1041) 2498168  
   360   24.4  4.1  1.6  chr3              15131694 15131706 (47496783) C EnSpm-N39C_DR     DNA/CMC-EnSpm?       (1619)   1974    1959 2498169  
   610   16.0 16.6  0.6  chr3              15131707 15131857 (47496632) + ANGEL             DNA/Kolobok               1    175   (134) 2498170  
   282   22.5 14.6  8.2  chr3              15131815 15131825 (47496664) + EnSpm-8_DR        DNA/CMC-EnSpm          8401   8450   (991) 2498168 *
   322   21.1  7.3  4.5  chr3              15132790 15132802 (47495687) C DNAX-19_DR        DNA                     (0)    439     424 2498171  
  1461   17.6  9.3  3.3  chr3              15132803 15133179 (47495310) + DNAX-19_DR        DNA                       1    399    (40) 2498172  
  1014   17.0 10.2  3.9  chr3              15133297 15133541 (47494948) + DNAX-19_DR        DNA                     117    376    (63) 2498173  
   300   20.2  2.2  1.1  chr3              15133870 15133959 (47494530) + Gypsy82-LTR_Dr    LTR/Gypsy               629    719   (626) 2498174 *
   338    7.7  0.0  0.0  chr3              15133900 15133964 (47494525) C Harbinger1_DR     DNA/PIF-Harbinger    (1648)   2813    2749 2498175  
   287   20.9  0.0  5.6  chr3              15133907 15133982 (47494507) C Helitron-2_DR     RC/Helitron         (21338)   6074    6003 2498176 *
   239   25.0  2.1  4.3  chr3              15133965 15133995 (47494494) + DIRS-15B_DR       LTR/Ngaro              3984   4077  (1232) 2498177 *
   232   24.3  1.0  7.3  chr3              15134980 15135006 (47493483) C EnSpm-N10_DR      DNA/CMC-EnSpm        (7522)   1786    1692 2498178  
   293   23.0  1.4  0.0  chr3              15135007 15135080 (47493409) C hAT-N137_DR       DNA/hAT-Ac           (2859)    712     638 2498179  
  3252    9.8  6.7  0.8  chr3              15135088 15135582 (47492907) C DNA2-15_DR        DNA/hAT-Ac              (6)    524       1 2498180  
   377   15.1  1.1  9.9  chr3              15135507 15135594 (47492895) + EnSpm-2_DR        DNA/CMC-EnSpm          1659   1739  (6249) 2498181 *
  2004    9.8  6.0  2.0  chr3              15135583 15136022 (47492467) + LINEX-1_DR        Retroposon              142    465   (340) 2498182  
   434   18.1  4.9  4.9  chr3              15136123 15136244 (47492245) + Penelope-5_DR     LINE/Penelope          2743   2864    (12) 2498183  
  1428   11.3 16.5  2.2  chr3              15136260 15136575 (47491914) + LINEX-1_DR        Retroposon              446    805     (0) 2498182  
   201   17.5  5.0  0.0  chr3              15136585 15136624 (47491865) + CryptonV-N3_DR    DNA/Crypton-V          5680   5721 (14942) 2498184  
  2548   13.4  3.5  1.0  chr3              15137194 15137719 (47490770) + DNA-6-N8_DR       DNA                    1788   2308     (0) 2498185  
   202   16.0 35.6  0.7  chr3              15137820 15137920 (47490569) C ASAT_CY           Satellite              (82)    180      45 2498186  
   481   24.9  7.7  5.5  chr3              15138062 15138346 (47490143) + Gypsy-216_DR-LTR  LTR/Gypsy               372    662   (104) 2498187  
  1036   20.8 24.5  0.8  chr3              15138393 15138757 (47489732) C TDR24             DNA                     (2)    442       2 2498188  
   289    4.3 21.3  0.0  chr3              15139712 15139758 (47488731) + hAT-N91_DR        DNA/hAT-Ac                1     57   (298) 2498189  
  2641   11.1  6.3  0.7  chr3              15139777 15140203 (47488286) C DNA-5-3_DR        DNA/hAT-hAT5            (3)    530      80 2498190  
  2199    6.3  5.8  3.9  chr3              15140256 15140632 (47487857) C L1-106_DR         LINE/L1                (36)   1264     881 2498191  
   665    2.4  0.0  0.0  chr3              15140630 15140711 (47487778) C DNA-5-3_DR        DNA/hAT-hAT5          (451)     82       1 2498190 *
   346   17.7  8.0 10.2  chr3              15140713 15140811 (47487678) + hAT-N91_DR        DNA/hAT-Ac               81    175   (180) 2498192  
   797    9.3  0.7  0.0  chr3              15140812 15140961 (47487528) C hAT-N68_DR        DNA/hAT-Ac              (0)   3032    2882 2498193  
   448   27.4  1.1  0.6  chr3              15140833 15141008 (47487481) + hAT-2n1_DR        DNA/hAT-Charlie         959   1135    (75) 2498194 *
   863    4.7  1.6  0.0  chr3              15140863 15141055 (47487434) + EnSpm-N42_DR      DNA/CMC-EnSpm           544    739   (513) 2498195 *
  2016   15.3  2.5  6.0  chr3              15140921 15141056 (47487433) + MuDR-2N1_DR       DNA/MULE-MuDR          4494   4613  (7612) 2498196  
  2549   10.2 10.3  1.1  chr3              15141057 15141482 (47487007) + TE-X-1_DR         DNA                       2    466  (1012) 2498197  
  9770    4.4  0.8  0.1  chr3              15141483 15142679 (47485810) C Harbinger-4N1C_DR DNA/PIF-Harbinger       (0)   1206       1 2498198  
   594    9.9  0.0  5.5  chr3              15142680 15142754 (47485735) + TE-X-1_DR         DNA                     469    538   (940) 2498199  
   352   10.6 42.4  0.0  chr3              15142726 15142842 (47485647) + TE-X-1_DR         DNA                    1027   1163   (315) 2498200 *
  1699    6.5  0.0  0.0  chr3              15142838 15143051 (47485438) C DNA2-16_DR        DNA                  (4012)  14039   13826 2498201  
   512   31.4  2.6  3.5  chr3              15142843 15143076 (47485413) + hAT-N127_DR       DNA/hAT-Charlie        5813   6044  (4272) 2498202 *
   536    5.3  1.3  1.3  chr3              15143069 15143144 (47485345) + DNA-X-4_DR        DNA                    1170   1245     (0) 2498203 *
   577    8.5  1.2  0.0  chr3              15143078 15143159 (47485330) + Merlin-1_DR       DNA/Merlin             1482   1564  (8963) 2498204  
   566   12.8  0.0  0.0  chr3              15143312 15143397 (47485092) + CryptonV-N5_DR    DNA/Crypton-V         12676  12761 (11776) 2498205  
   367    6.4  0.0  0.0  chr3              15143395 15143441 (47485048) + L1-61_DR          LINE/L1                5152   5198    (21) 2498206 *
  1340   18.2 13.6  4.3  chr3              15144725 15145240 (47483249) C DNA-8-28_DR       DNA/hAT-Tip100?         (0)    582      21 2498207  
   417   15.6 33.5  4.5  chr3              15145631 15145872 (47482617) + ANGEL             DNA/Kolobok               1    309     (0) 2498208  
   278   20.6  0.0  1.6  chr3              15145821 15145884 (47482605) C EnSpm-17_DR       DNA/CMC-EnSpm        (6516)   2760    2698 2498209 *
   300   23.8  4.1  1.9  chr3              15145849 15145964 (47482525) + DNA13TA1_DR       DNA/TcMar-Tc1            81    198   (120) 2498210  
  5190    9.6  6.2  1.4  chr3              15146025 15146854 (47481635) + Harbinger-4N1B_DR DNA/PIF-Harbinger         5    924   (282) 2498211  
  6132    5.4  0.8  3.2  chr3              15146855 15147676 (47480813) + P-1N2_DR          DNA/P                     1    803  (1343) 2498212  
  1988    3.0  0.0  0.0  chr3              15147676 15147908 (47480581) + P-1N2_DR          DNA/P                  1914   2146     (0) 2498213 *
   507   11.0  0.0  0.0  chr3              15147909 15147977 (47480512) + hAT-N127_DR       DNA/hAT-Charlie        5948   6016  (4300) 2498214  
  1688    8.6  4.7  0.0  chr3              15148083 15148338 (47480151) + HE1_DR1           SINE/tRNA-V-RTE          25    292   (110) 2498215  
  1158   18.2 10.3  0.0  chr3              15148340 15148591 (47479898) C hAT-N45C_DR       DNA/hAT?              (845)    392     115 2498216 *
  4250    5.5 11.0  2.0  chr3              15148591 15149246 (47479243) C L2-41_DRe         LINE/L2                 (1)   3563    2850 2498217  
   825   17.6  5.2  1.7  chr3              15149252 15149424 (47479065) + MuDR-N1_DR        DNA/MULE-MuDR           718    896     (0) 2498218  
   222   12.0  0.0  9.5  chr3              15150262 15150307 (47478182) + Rex1-59_DR        LINE/Rex-Babar          645    686   (128) 2498219 *
  1667   11.2  3.5  2.5  chr3              15150306 15150588 (47477901) C CryptonV-1_DR     DNA/Crypton-V        (3243)  14630   14345 2498220  
   495   19.4  4.8  7.4  chr3              15150657 15150823 (47477666) C Kolobok-N10_DR    DNA/Kolobok             (4)    639     477 2498221  
   332   17.0  3.4  4.3  chr3              15150971 15151087 (47477402) + TDR9              DNA                      93    208     (0) 2498222  
   716   10.6  8.8  1.5  chr3              15151088 15151122 (47477367) C EnSpm-N11_DR      DNA/CMC-EnSpm        (1611)   3742    3699 2498223 *
  2131    8.6  3.4  8.0  chr3              15151023 15151376 (47477113) C SINE2-3_DR        SINE/tRNA-V-RTE         (1)    367      29 2498224  
   210   16.3  0.0  4.7  chr3              15151342 15151386 (47477103) + DNA8-10_DR        DNA/hAT-Ac             2750   2792  (1226) 2498225 *
   679   12.9  0.0  3.5  chr3              15152300 15152419 (47476070) + ANGEL             DNA/Kolobok             121    236    (73) 2498226  
   512   18.4  0.0 14.8  chr3              15152420 15152445 (47476044) + EnSpm-N10_DR      DNA/CMC-EnSpm          1745   1871  (7437) 2498227  
   238    0.0  0.0  0.0  chr3              15152746 15152772 (47475717) C TC1DR3B           DNA/TcMar-Tc1          (12)    877     851 2498228  
   424   25.2  7.5  0.8  chr3              15152778 15152893 (47475596) + DNA13TA1_DR       DNA/TcMar-Tc1             5    128   (190) 2498229  
  5837    6.7  2.6  0.0  chr3              15152894 15153672 (47474817) C TC1DR3            DNA/TcMar-Tc1           (0)   1225     427 2498230  
   459    9.6 22.3  0.0  chr3              15153670 15153763 (47474726) C TC1DR3B           DNA/TcMar-Tc1         (773)    116       2 2498231 *
   539   15.2  1.5  0.8  chr3              15153764 15153895 (47474594) + Ginger1-N1_DR     DNA/Ginger-1           2241   2373   (285) 2498232 *
  1230    5.6  0.0  0.0  chr3              15153777 15153956 (47474533) + (CAGA)n           Simple_repeat             1    180     (0) 2498233  
   549   14.7  0.9  1.8  chr3              15153870 15153980 (47474509) C MOSAT_DR          Satellite             (888)   1199    1090 2498234 *
   251   20.0  0.8 13.3  chr3              15155052 15155178 (47473311) C EnSpm-N27B_DR     DNA/CMC-EnSpm           (6)    167      55 2498235  
   203    8.3  0.0  5.6  chr3              15155163 15155200 (47473289) C EnSpm-N27B_DR     DNA/CMC-EnSpm          (25)    148     113 2498236 *
   679   14.4  5.0  5.0  chr3              15155331 15155491 (47472998) C EnSpm-N27B_DR     DNA/CMC-EnSpm           (6)    167       7 2498237  
   799   15.9  1.4  3.2  chr3              15155533 15155711 (47472778) C EnSpm-N27B_DR     DNA/CMC-EnSpm           (0)    173      10 2498238  
   777   14.8  1.9  3.2  chr3              15155742 15155901 (47472588) C EnSpm-N27B_DR     DNA/CMC-EnSpm           (3)    170      13 2498239  
   217    9.4  0.0  0.0  chr3              15155892 15155923 (47472566) C hAT-N187_DR       DNA/hAT-Charlie       (725)    452     421 2498240 *
   721   16.9  4.4  2.5  chr3              15155958 15156115 (47472374) C EnSpm-N27B_DR     DNA/CMC-EnSpm           (6)    167       7 2498241  
   353   13.0  1.9  0.0  chr3              15156187 15156240 (47472249) C EnSpm-N27B_DR     DNA/CMC-EnSpm           (6)    167     113 2498236  
   462   10.3 26.4  1.9  chr3              15156328 15156456 (47472033) C EnSpm-N27B_DR     DNA/CMC-EnSpm           (6)    167       8 2498242  
  1300   11.0  1.8  2.2  chr3              15156611 15156833 (47471656) C LOOPERN6B_DR      DNA/Kolobok-T2?       (401)    395     174 2498243  
   321   18.9  6.2  6.2  chr3              15157505 15157617 (47470872) + EnSpm-17_DR       DNA/CMC-EnSpm          2706   2818  (6458) 2498244  
   681   13.8  7.7  1.7  chr3              15157652 15157821 (47470668) C EnSpm-N16_DR      DNA/CMC-EnSpm           (0)    202      23 2498245  
   405   13.3  0.0  0.0  chr3              15157851 15157910 (47470579) + Kolobok-N1_DR     DNA/Kolobok-T2?         116    175   (624) 2498246  
   866   12.5  5.0  0.6  chr3              15157930 15158090 (47470399) C Kolobok-N1_DR     DNA/Kolobok-T2?       (530)    269     102 2498247  
   269   19.7 13.4  1.1  chr3              15158346 15158427 (47470062) + Dada-U1A_DR       DNA/Dada               5650   5741  (5238) 2498248 *
   287   13.6  6.8  0.0  chr3              15158379 15158437 (47470052) C EnSpm-N13_DR      DNA/CMC-EnSpm       (17755)   4394    4332 2498249  
   262   20.0  1.8  0.0  chr3              15158390 15158444 (47470045) + hAT-N137_DR       DNA/hAT-Ac              648    703  (2868) 2498250 *
   627   13.8  0.0  3.8  chr3              15158477 15158612 (47469877) C IS3EU-1_DR        DNA/IS3EU            (5020)   3684    3554 2498251 *
   991    9.3  4.9  0.6  chr3              15158494 15158655 (47469834) C EnSpm-N16_DR      DNA/CMC-EnSpm          (33)    169       1 2498252  
   423    7.1  0.0  0.0  chr3              15158699 15158754 (47469735) + Kolobok-N1_DR     DNA/Kolobok-T2?         118    173   (626) 2498253  
   926   11.4  9.1  2.4  chr3              15158771 15158967 (47469522) + Kolobok-N1_DR     DNA/Kolobok-T2?         522    731    (68) 2498254  
   868    9.5  0.0  0.0  chr3              15159781 15159896 (47468593) + DNA-X-2_DR        DNA                      15    130   (686) 2498255  
  5526   12.2  7.8 12.7  chr3              15159899 15161170 (47467319) + HATN2_DR          DNA/hAT                   3   1219     (0) 2498256  
  1121   12.7  2.8  0.5  chr3              15161172 15161353 (47467136) + DNA-X-2_DR        DNA                     124    309   (507) 2498257  
  4109   13.9  4.5  0.4  chr3              15161355 15162048 (47466441) + HarbingerN6B_DR   DNA/PIF-Harbinger         1    722     (0) 2498258  
   296    8.5  0.0 13.3  chr3              15162049 15162113 (47466376) C DNA8-28_DR        DNA/hAT              (3525)   3617    3561 2498259 *
  2702    6.9  0.2  5.0  chr3              15162058 15162454 (47466035) C DNA6-6_DR         DNA                  (6724)   4557    4179 2498260  
  2597   11.3  0.0  1.6  chr3              15162448 15162835 (47465654) + DNA-X-2_DR        DNA                     310    691   (125) 2498261 *
  2874   11.2  7.6  0.2  chr3              15162836 15163282 (47465207) + EnSpm-N39B_DR     DNA/CMC-EnSpm?            1    480    (85) 2498262  
   731    1.2  0.0  0.0  chr3              15163274 15163356 (47465133) C hAT-N146_DR       DNA/hAT-Charlie       (190)     83       1 2498263 *
   502    8.7  0.0  0.0  chr3              15163364 15163432 (47465057) + DNA-X-2_DR        DNA                     736    804    (12) 2498264  
   273   15.7  3.2 14.0  chr3              15163429 15163554 (47464935) + hAT-N67_DR        DNA/hAT-Tip100          722    835   (711) 2498265 *
   350   21.6  0.0  6.5  chr3              15163458 15163474 (47465015) C Polinton-1N1_DR   DNA/Maverick        (12207)   3262    3170 2498266  
   394   16.7  0.0  5.1  chr3              15163475 15163556 (47464933) + L2-3_DRe          LINE/L2                4988   5065     (3) 2498267  
   998   20.7  0.2 12.7  chr3              15164599 15166325 (47462164) + (TGGA)n           Simple_repeat             1   1512     (0) 2498268  
   205   23.0  5.1  5.1  chr3              15166271 15166348 (47462141) + Polinton-4_DR     DNA/Maverick          12634  12711  (7576) 2498269 *
   759   18.6 11.9  4.8  chr3              15167342 15167652 (47460837) C hAT-N21B_DR       DNA/hAT-Ac            (162)   1139     808 2498270  
   456   23.2 15.4  6.8  chr3              15167364 15167651 (47460838) C DNAX-25B_DR       DNA/Zisupton         (1281)   2257    1943 2498271 *
  1909    4.9  0.0  5.3  chr3              15167652 15167911 (47460578) C Looper-N7_DR      DNA/Kolobok-T2          (0)   1015     769 2498272  
  1717    5.2 10.0  0.4  chr3              15167917 15168167 (47460322) + IS3EU-4_DR        DNA/IS3EU             11740  12014  (3015) 2498273  
   430    1.9  3.8  0.0  chr3              15168166 15168218 (47460271) C Looper-N7_DR      DNA/Kolobok-T2        (960)     55       1 2498274 *
   234   27.0  4.5  0.0  chr3              15168219 15168243 (47460246) C Helitron-N3_DR    RC/Helitron          (1388)   1628    1541 2498275  
   345   11.9 10.2  0.0  chr3              15168244 15168302 (47460187) + hAT-N21B_DR       DNA/hAT-Ac             1156   1220    (81) 2498276  
   223   17.8 14.9  1.2  chr3              15168248 15168261 (47460228) + EnSpm-N13_DR      DNA/CMC-EnSpm         19546  19585  (2564) 2498277 *
   241   19.1  2.1  0.0  chr3              15168262 15168308 (47460181) + Kolobok-4_DR      DNA/Kolobok-T2         3452   3499  (3132) 2498278 *
   264    8.6  0.0  0.0  chr3              15168273 15168307 (47460182) C hAT-N21B_DR       DNA/hAT-Ac            (557)    744     710 2498270  
   248   19.7  4.5  1.4  chr3              15168308 15168339 (47460150) C MuDR-2_DR         DNA/MULE-MuDR        (8065)  15868   15800 2498279  
   223   17.8 14.9  1.2  chr3              15168309 15168321 (47460168) + EnSpm-N13_DR      DNA/CMC-EnSpm         19586  19629  (2520) 2498277 *
   694   16.4 29.8  3.1  chr3              15168617 15168925 (47459564) + DNAX-19_DR        DNA                      51    439     (0) 2498280  
  4700    8.9  3.3  0.4  chr3              15169113 15169811 (47458678) + TC1DR2            DNA/TcMar-Tc1             1    719   (157) 2498281  
   410   18.3  6.5  0.0  chr3              15169792 15169884 (47458605) C TC1DR2            DNA/TcMar-Tc1         (772)    104       6 2498282 *
  1258   17.7  4.0  1.6  chr3              15170713 15170964 (47457525) C Kolobok-N15_DR    DNA/Kolobok           (654)    258       1 2498283  
   217   18.1  0.0 10.7  chr3              15170913 15170974 (47457515) C Helitron-2_DR     RC/Helitron         (19436)   7976    7921 2498284 *
   398   18.8 10.9  0.0  chr3              15171157 15171257 (47457232) + Merlin-N3_DR      DNA/Merlin                1    112   (143) 2498285  
   660   14.5  0.0  7.9  chr3              15171287 15171436 (47457053) C EnSpm-N4B_DR      DNA/CMC-EnSpm?          (0)    220      82 2498286  
   244   24.9  9.1  7.5  chr3              15171437 15171495 (47456994) C EnSpm-N4_DR       DNA/CMC-EnSpm           (0)    212       1 2498287  
   241   12.2  6.1  0.0  chr3              15171496 15171544 (47456945) + Merlin-N3_DR      DNA/Merlin              171    222    (33) 2498288  
   239   21.1  0.0  0.0  chr3              15171586 15171642 (47456847) + Merlin-N3_DR      DNA/Merlin               12     68   (187) 2498289  
   307   22.9  2.2 15.1  chr3              15171671 15171804 (47456685) C EnSpm-3N1_DR      DNA/CMC-EnSpm          (64)    119       1 2498290  
   787   15.3  7.0  1.0  chr3              15171850 15172034 (47456455) C EnSpm-N4B_DR      DNA/CMC-EnSpm?          (6)    214      19 2498291  
   266   23.3  3.3  0.0  chr3              15172047 15172136 (47456353) + Merlin-N3_DR      DNA/Merlin              149    241    (14) 2498292  
   361   18.4 17.6  0.0  chr3              15172146 15172270 (47456219) + Merlin-N3_DR      DNA/Merlin                7    153   (102) 2498293  
   577   20.6  1.7  1.2  chr3              15172279 15172450 (47456039) C EnSpm-N4B_DR      DNA/CMC-EnSpm?          (4)    216      44 2498294 *
  1225   21.5 11.5  2.0  chr3              15172422 15172795 (47455694) + Mariner-N2_DR     DNA/TcMar              1264   1672  (2294) 2498295 *
  1747   14.0 12.7  1.1  chr3              15172468 15172806 (47455683) C HE1_DR1           SINE/tRNA-V-RTE        (19)    383       6 2498296  
   358   13.7 16.4  0.0  chr3              15172837 15172909 (47455580) + Merlin-N3_DR      DNA/Merlin              171    255     (0) 2498297  
   235   10.0  2.5  0.0  chr3              15173005 15173044 (47455445) C DNA-4-3B_DR       DNA                  (1222)     41       1 2498298  
   541    6.8  2.7  0.0  chr3              15174019 15174091 (47454398) C Merlin-1_DR       DNA/Merlin           (8968)   1559    1485 2498299  
   224   25.0  2.7  1.4  chr3              15174053 15174065 (47454424) C Gypsy-210_DR-I    LTR/Gypsy            (4035)    113      40 2498300 *
   240   28.3  0.0  0.0  chr3              15174066 15174125 (47454364) + Mariner-N5C_DR    DNA/TcMar              2202   2261  (5660) 2498301 *
   271   12.0  1.6  0.5  chr3              15174077 15174142 (47454347) C Harbinger-2_DR    DNA/PIF-Harbinger    (1955)   2372    2330 2498302  
   210   20.5  0.9 12.6  chr3              15174087 15174192 (47454297) + EnSpm-N44_DR      DNA/CMC-EnSpm          6891   6985  (1667) 2498303 *
   400   10.2  6.7  2.1  chr3              15174494 15174673 (47453816) + DNA-8-29_DR       DNA/hAT-Tip100          729    916   (104) 2498304 *
   461    9.2  0.0  5.0  chr3              15174555 15174680 (47453809) C EnSpm-N48_DR      DNA/CMC-EnSpm        (1688)   1890    1771 2498305 *
   572    2.9  0.0  0.0  chr3              15174578 15174680 (47453809) + Helitron-2_DR     RC/Helitron           11758  11860 (15552) 2498306  
   339   14.0  0.0  3.2  chr3              15174677 15174772 (47453717) + DNA-6-N2_DR       DNA                    4199   4291   (765) 2498307 *
   472    7.3  4.8  1.6  chr3              15174681 15174701 (47453788) C hAT-N187_DR       DNA/hAT-Charlie       (864)    312     185 2498308  
   374   16.8  1.8  4.3  chr3              15174702 15174740 (47453749) + Penelope-1_DR     LINE/Penelope            71    230  (4216) 2498309  
   201   18.0 11.2  6.5  chr3              15175147 15175235 (47453254) C Kolobok-N4_DR     DNA/Kolobok-T2       (1292)   1710    1618 2498310 *
   295   25.5  3.2  1.0  chr3              15175157 15175251 (47453238) + EnSpm-N13_DR      DNA/CMC-EnSpm         20541  20637  (1512) 2498311  
   241   20.9 13.3  6.6  chr3              15175158 15175285 (47453204) C Dada-U1A_DR       DNA/Dada             (5194)   5785    5650 2498312 *
  2048   13.5 27.4  2.7  chr3              15175278 15175810 (47452679) C Kolobok-1N2_DR    DNA/Kolobok-T2         (29)    661       1 2498313  
   238   22.4  3.6 18.3  chr3              15176012 15176148 (47452341) C EnSpm-N21_DR      DNA/CMC-EnSpm           (7)    472     353 2498314  
   219   27.8  7.2  2.3  chr3              15176229 15176353 (47452136) C EnSpm-N21_DR      DNA/CMC-EnSpm         (298)    181      51 2498314  
   386   17.4  2.3  0.0  chr3              15176391 15176476 (47452013) C DNA8-26_DR        DNA                  (3788)    742     655 2498315  
   224   11.5  0.0  4.9  chr3              15176452 15176463 (47452026) C Helitron-2_DR     RC/Helitron         (21068)   6344    6284 2498316 *
   226   11.5  0.0  0.0  chr3              15176464 15176515 (47451974) + Kolobok-1_DR      DNA/Kolobok-T2         2839   2890  (3413) 2498317 *
   251    6.1  0.0  2.0  chr3              15176479 15176528 (47451961) C EnSpm-N36B_DR     DNA/CMC-EnSpm         (295)   3121    3073 2498318 *
  4137    7.9 12.8  0.0  chr3              15176515 15177132 (47451357) C TC1DR3            DNA/TcMar-Tc1         (159)   1066     370 2498319  
   226   24.4  4.6  1.1  chr3              15176535 15176565 (47451924) C Dada-U6_DR        DNA/Dada             (8131)    832     743 2498320 *
   699    4.9 18.6  0.0  chr3              15177155 15177256 (47451233) C TC1DR3            DNA/TcMar-Tc1        (1104)    121       1 2498319  
   235   19.1  0.0  0.0  chr3              15177227 15177273 (47451216) C DNA8-26_DR        DNA                  (2995)   1535    1489 2498321 *
   205   13.7  0.0  0.0  chr3              15179254 15179304 (47449185) + hAT-N47B_DR       DNA/hAT-Tip100          158    208   (780) 2498322 *
   221   18.0  0.0  0.0  chr3              15179263 15179323 (47449166) C CryptonV-N4_DR    DNA/Crypton-V        (9477)   4016    3956 2498323  
   208   12.5  0.0  3.1  chr3              15179718 15179783 (47448706) + DNA-6-N2_DR       DNA                     773    836  (4220) 2498324 *
   237   11.5  0.0  6.6  chr3              15179729 15179793 (47448696) + L1-11_DR          LINE/L1                5383   5443  (1881) 2498325  
  1793   10.1 19.0  0.0  chr3              15180653 15180978 (47447511) C TDR13             DNA                     (2)    770     383 2498326  
   429   22.0  0.0  2.8  chr3              15180976 15181106 (47447383) C TDR25             DNA/hAT-Charlie       (272)    339     212 2498327 *
   365   15.1 23.0  0.9  chr3              15181102 15181188 (47447301) C hAT-N135_DR       DNA/hAT-Charlie       (436)    106       1 2498327 *
  1242   11.0  6.3  5.5  chr3              15181189 15181458 (47447031) C EnSpm-N21_DR      DNA/CMC-EnSpm         (207)    272       1 2498328  
   802   20.1  7.7  3.9  chr3              15181544 15181791 (47446698) C DNA-2-33B_DR      DNA/TcMar-Tc1         (236)    259       3 2498329  
   232   20.4 12.4  7.3  chr3              15182071 15182239 (47446250) C DNA8-20_DR        DNA/hAT             (11804)   8984    8808 2498330 *
   816   10.9  5.8  0.0  chr3              15182106 15182243 (47446246) + hAT-N134_DR       DNA/hAT?                745    890   (175) 2498331  
   715   16.7  5.1  1.2  chr3              15182244 15182262 (47446227) + ANGEL             DNA/Kolobok               3    165   (144) 2498332  
   234   20.0  0.0  1.8  chr3              15182251 15182306 (47446183) C ANGEL             DNA/Kolobok           (229)     80      26 2498333 *
   222   18.4  2.0  0.0  chr3              15182342 15182390 (47446099) + EnSpm-N6B_DR      DNA/CMC-EnSpm?          499    548  (2702) 2498334 *
   315   17.2 17.1  1.0  chr3              15182354 15182433 (47446056) C ANGEL             DNA/Kolobok            (78)    231     138 2498335  
  4556    6.2  7.3  1.9  chr3              15182434 15183091 (47445398) + DNA14-5-1_DR      DNA                       1    693     (0) 2498336  
   274   22.6  8.8  2.7  chr3              15182442 15182465 (47446024) + EnSpm-N13_DR      DNA/CMC-EnSpm         13611  13714  (8435) 2498337 *
   633   19.4  4.7  2.9  chr3              15183061 15183230 (47445259) C hAT-N134_DR       DNA/hAT?              (155)    910     738 2498338 *
   805   10.4  5.9  0.7  chr3              15183091 15183225 (47445264) + ANGEL             DNA/Kolobok             168    309     (0) 2498339  
   552   19.5  5.9  3.5  chr3              15183226 15183260 (47445229) + IS3EU-1_DR        DNA/IS3EU              4033   4206  (4498) 2498340  
   261   18.2  2.5  5.1  chr3              15183240 15183320 (47445169) C EnSpm-N40_DR      DNA/CMC-EnSpm        (2581)   2813    2735 2498341 *
   806   16.5 10.0  1.8  chr3              15183256 15183465 (47445024) C ANGEL             DNA/Kolobok            (82)    227       1 2498342  
   208   24.5 14.7  7.5  chr3              15183270 15183335 (47445154) + Merlin-2_DR       DNA/Merlin             7201   7409  (6512) 2498343 *
   219   20.7  4.0 12.0  chr3              15183321 15183363 (47445126) + ENSPM-6_DR        DNA/CMC-EnSpm         14994  15108 (17508) 2498344 *
   270   23.9  9.3  8.6  chr3              15183336 15183476 (47445013) + EnSpm-8_DR        DNA/CMC-EnSpm          7823   7964  (1477) 2498345  
  1610   18.7  5.1  2.3  chr3              15183477 15183845 (47444644) C DIRS-4N4-LTR_DR   LTR/Ngaro               (0)    356       1 2498346  
   882   16.1  6.5  6.5  chr3              15183863 15184094 (47444395) C ANGEL             DNA/Kolobok            (77)    232       1 2498347  
   360   27.8  2.4  5.7  chr3              15184095 15184254 (47444235) + DNA2-8_DR         DNA/CMC-EnSpm          1543   1697  (2710) 2498348 *
   811   10.1  1.5  1.5  chr3              15184124 15184254 (47444235) C ANGEL             DNA/Kolobok            (77)    232     102 2498349  
   304   26.3  4.3  5.7  chr3              15184255 15184282 (47444207) C Merlin-2_DR       DNA/Merlin           (6585)   7334    7178 2498350  
  1348   12.7 12.3  0.3  chr3              15184362 15184637 (47443852) + ANGEL             DNA/Kolobok               1    309     (0) 2498351  
   683   21.9  7.2  0.5  chr3              15184466 15184658 (47443831) C hAT-N134_DR       DNA/hAT?              (137)    928     723 2498352 *
   200   12.9  0.0  0.0  chr3              15184643 15184673 (47443816) + EnSpm-N47B_DR     DNA/CMC-EnSpm?         1274   1304   (128) 2498353 *
   372   20.5 16.8  3.7  chr3              15184648 15184684 (47443805) + Dada-U1A_DR       DNA/Dada               5651   5838  (5141) 2498354  
   690   12.5  2.3  1.5  chr3              15184685 15184814 (47443675) C ANGEL             DNA/Kolobok            (77)    232     102 2498355  
   343   26.1  1.4  3.6  chr3              15184695 15184837 (47443652) C EnSpm-17_DR       DNA/CMC-EnSpm        (5858)   3418    3279 2498356 *
   355   24.9  2.6 18.9  chr3              15184872 15185178 (47443311) + EnSpm-N47_DR      DNA/CMC-EnSpm?          745   1009  (2008) 2498357 *
  1347   11.0  7.3 10.5  chr3              15184910 15185224 (47443265) + ANGEL             DNA/Kolobok               1    306     (3) 2498358  
   308   14.2 11.8  3.6  chr3              15185141 15185242 (47443247) + DNA-N33_DR        DNA                     578    687  (1016) 2498359 *
   206   24.3  2.4 10.4  chr3              15185263 15185386 (47443103) + ENSPM-6_DR        DNA/CMC-EnSpm         14992  15106 (17510) 2498360 *
   500   20.3  2.3  4.0  chr3              15185278 15185405 (47443084) C ANGEL             DNA/Kolobok            (81)    228     103 2498361  
   210   14.7  2.3  4.8  chr3              15185492 15185534 (47442955) + Rex1-58_DR        LINE/Rex-Babar         2477   2518   (493) 2498362 *
  1612   10.6  8.7  0.7  chr3              15185528 15185813 (47442676) + ANGEL             DNA/Kolobok               1    309     (0) 2498363  
   470   17.9  6.2 11.3  chr3              15185662 15185837 (47442652) C EnSpm-N47B_DR     DNA/CMC-EnSpm?          (0)   1432    1265 2498364 *
   525    6.5  1.3  2.6  chr3              15185834 15185912 (47442577) C ANGEL             DNA/Kolobok           (130)    179     102 2498365  
   287   26.4  2.8  0.9  chr3              15185913 15185940 (47442549) C Merlin-2_DR       DNA/Merlin           (6635)   7286    7178 2498366  
  1097   20.3  5.4  1.2  chr3              15186346 15186659 (47441830) C Gypsy42B-LTR_DR   LTR/Gypsy               (0)    849     523 2498367  
  1004   20.8 10.2  0.4  chr3              15186681 15186936 (47441553) C CryptonV-N7_DR    DNA/Crypton-V           (2)    282       2 2498368  
   299   24.2  0.9  1.4  chr3              15187038 15187143 (47441346) + (TAA)n            Simple_repeat             1    167    (22) 2498369  
   334   14.3  0.0  4.3  chr3              15187144 15187216 (47441273) + ERV1-N7-I_DR      LTR/ERV1               5325   5394  (3174) 2498370  
   217   15.0  1.1  5.7  chr3              15187164 15187255 (47441234) C L1-11_DR          LINE/L1              (1519)   5805    5733 2498371 *
   299   24.2  0.9  1.4  chr3              15187217 15187228 (47441261) + (TAA)n            Simple_repeat           168    189     (0) 2498369  
   694   17.2  6.7  1.1  chr3              15187305 15187469 (47441020) C DNA11TA1_DR       DNA/CMC-EnSpm           (1)    202      29 2498372  
   225   24.2  3.2  0.0  chr3              15187471 15187532 (47440957) C piggyBac-N14_DR   DNA/PiggyBac?           (1)    996     933 2498373  
  1460   14.0 10.1  0.9  chr3              15187581 15187896 (47440593) C piggyBac-N14_DR   DNA/PiggyBac?         (217)    780     436 2498373  
  1131   17.6 12.8  3.6  chr3              15188995 15189347 (47439142) + EnSpm-N21_DR      DNA/CMC-EnSpm            48    431    (48) 2498374  
   940    9.1  0.0  0.0  chr3              15189896 15190038 (47438451) + L1-12_DR          LINE/L1                5519   5661   (126) 2498375  
  1347    1.9  0.0  0.0  chr3              15190343 15190499 (47437990) C L2-1_DR           LINE/L2                 (0)   4985    4829 2498376  
  3566    9.3  0.9  2.6  chr3              15190788 15191329 (47437160) C Kolobok-N16B_DR   DNA/Kolobok?            (0)   1143     611 2498377 *
  5468    8.8  8.7  0.6  chr3              15191309 15192135 (47436354) + TDR2              DNA/TcMar-Tc1            44    937     (0) 2498378  
   521   18.3  0.0  1.9  chr3              15192269 15192374 (47436115) C L1-132_DR         LINE/L1              (1150)   3436    3333 2498379  
   975   11.5  4.4  2.5  chr3              15192385 15192544 (47435945) + L2-5_DRe          LINE/L2                1855   2017   (210) 2498380  
  2007   11.3 39.4  0.6  chr3              15192545 15193042 (47435447) C HATN11B_DR        DNA/hAT                 (0)    690       1 2498381  
  1362   10.3  0.0  7.0  chr3              15193043 15193270 (47435219) + L2-5_DRe          LINE/L2                2010   2222     (5) 2498380  
  1884    6.9 10.7  0.3  chr3              15194104 15194392 (47434097) + L1-127_DR         LINE/L1                 268    586   (468) 2498382  
  8976    4.5  4.0  1.9  chr3              15194395 15195603 (47432886) C LOOPERN1_DR       DNA/Kolobok-T2          (0)   1234       1 2498383  
  1909    8.9  4.1  2.1  chr3              15195604 15195923 (47432566) + L1-127_DR         LINE/L1                 601    926   (128) 2498382  
   229   15.4  0.0  1.9  chr3              15196023 15196075 (47432414) C DNA-5-8B_DR       DNA/hAT-hAT5          (275)    152     101 2498384  
  1742   11.5  7.5  0.0  chr3              15196128 15196406 (47432083) C TDR4              DNA                     (0)    301       2 2498385  
   714   21.7  9.0  2.2  chr3              15196412 15196623 (47431866) + Gypsy-220_DR-LTR  LTR/Gypsy                76    301   (644) 2498386  
  9280    1.6  1.5  0.3  chr3              15196629 15197723 (47430766) C DNA8-9_DR         DNA/hAT-Ac              (0)   1451     344 2498387  
   515   23.3  4.1  4.7  chr3              15197723 15197893 (47430596) + Gypsy-220_DR-LTR  LTR/Gypsy               359    528   (417) 2498386 *
   622   19.0  0.2  5.2  chr3              15197754 15197905 (47430584) C hAT-30_DR         DNA/hAT-Ac           (1369)   2359    2233 2498388  
   811   15.8  3.7  1.6  chr3              15197924 15198110 (47430379) + Gypsy-220_DR-LTR  LTR/Gypsy               755    945     (0) 2498386  
   379   19.3  2.3  0.0  chr3              15198126 15198213 (47430276) C DNA-5-8B_DR       DNA/hAT-hAT5          (337)     90       1 2498384  
   237   18.7  3.7 10.9  chr3              15198128 15198235 (47430254) C Helitron-2_DR     RC/Helitron         (14568)  12844   12744 2498389 *
   380   10.7 13.3  0.0  chr3              15198214 15198288 (47430201) C hAT-N175_DR       DNA/hAT-hAT5          (125)    585     501 2498390  
  1209   17.2 27.3  0.0  chr3              15198315 15198621 (47429868) C hAT-N175_DR       DNA/hAT-hAT5          (319)    391       1 2498390  
  9032    0.7  0.5  2.1  chr3              15199027 15200103 (47428386) + L1-49_DR          LINE/L1                4716   5775     (0) 2498391  
   363   16.2  0.0  2.7  chr3              15200087 15200162 (47428327) + hAT-N134_DR       DNA/hAT?                731    804   (261) 2498392 *
   306   14.3 21.4  0.0  chr3              15200100 15200183 (47428306) + EnSpm-17_DR       DNA/CMC-EnSpm          2707   2808  (6468) 2498393 *
  1026   15.2  2.1  0.0  chr3              15200189 15200379 (47428110) + DNA11TA1_DR       DNA/CMC-EnSpm             8    202     (1) 2498394  
   384   16.0  0.0  2.7  chr3              15200380 15200456 (47428033) + ANGEL             DNA/Kolobok             144    218    (91) 2498395  
   206   14.0  2.2  4.5  chr3              15200451 15200495 (47427994) + DNA6-1_DR         DNA/hAT-hAT5            692    735   (414) 2498396 *
   390   18.5 23.8  2.1  chr3              15201087 15201173 (47427316) + Zisupton-1_DR     DNA/Zisupton           4665   4792  (4837) 2498397  
   774    9.2 10.9  0.0  chr3              15201174 15201292 (47427197) C DNA-2-29_DR       DNA                     (0)    132       1 2498398  
   207    8.9  0.0  8.8  chr3              15201265 15201301 (47427188) C CryptonV-3_DR     DNA/Crypton-V       (22639)    814     781 2498399 *
   211   18.4  0.0  0.0  chr3              15201674 15201711 (47426778) C Harbinger-N28_DR  DNA/PIF-Harbinger       (7)    655     618 2498400  
   733   21.7 17.4  2.9  chr3              15201719 15201993 (47426496) C Harbinger-N31B_DR DNA/PIF-Harbinger     (222)    459     146 2498401  
   217   19.2  5.8  0.0  chr3              15201990 15202034 (47426455) C Harbinger-N28_DR  DNA/PIF-Harbinger     (552)    110      63 2498402 *
   527    5.8 11.4  2.1  chr3              15202035 15202122 (47426367) C hAT-N166_DR       DNA/hAT-hAT5            (0)    540     445 2498403  
  1879    9.1  0.9 11.7  chr3              15202190 15202511 (47425978) + HarbingerN4_DR    DNA/PIF-Harbinger        71    361   (499) 2498404  
   373    7.8  0.0  0.0  chr3              15202509 15202559 (47425930) + HarbingerN4_DR    DNA/PIF-Harbinger       810    860     (0) 2498405 *
   846   18.4  8.6 10.2  chr3              15202571 15202909 (47425580) C hAT-N166_DR       DNA/hAT-hAT5          (206)    334       1 2498403  
   344   20.7  5.8  0.0  chr3              15202910 15202971 (47425518) C Harbinger-N31B_DR DNA/PIF-Harbinger     (614)     67       1 2498401  
   724   15.1  4.6  4.6  chr3              15202972 15203101 (47425388) + Merlin-1_DR       DNA/Merlin             4342   4471  (6056) 2498406  
   620   20.0  3.4  5.8  chr3              15202963 15202974 (47425515) C Penelope-1_DR     LINE/Penelope         (572)   3874    3836 2498407 *
   857    9.5  1.6  0.8  chr3              15202975 15203101 (47425388) C SINE2-5_DR        SINE/tRNA-V-RTE         (1)    281     154 2498408  
   620   20.0  3.4  5.8  chr3              15203102 15203137 (47425352) C Penelope-1_DR     LINE/Penelope         (572)   3835    3704 2498407  
  1761   14.0  5.6  5.3  chr3              15204245 15204674 (47423815) C DNA-5-8E_DR       DNA/hAT-hAT5            (0)    482      52 2498409  
  2048   12.7 14.7  4.9  chr3              15204681 15205185 (47423304) C ERV2B-LTR_DR      LTR/ERV1                (6)    552       1 2498410  
  1004   12.7  0.6  3.5  chr3              15205248 15205426 (47423063) + Penelope-3B_DR    LINE/Penelope           808    981     (1) 2498411  
   235   16.7  0.0  0.0  chr3              15205426 15205467 (47423022) C DNA-5-8E_DR       DNA/hAT-hAT5          (440)     42       1 2498409 *
   478   23.2  5.8  9.1  chr3              15205836 15206096 (47422393) C hAT-27N1_DR       DNA/hAT-Ac            (461)    270      18 2498412  
   513   12.6  3.7  1.1  chr3              15206112 15206214 (47422275) + DNA8-7_DR         DNA/hAT-Ac                1    102   (323) 2498413  
   337   25.8  6.2  3.0  chr3              15206195 15206354 (47422135) + Penelope-5_DR     LINE/Penelope          1864   2028   (848) 2498414 *
   273   20.4  0.0  0.0  chr3              15206341 15206389 (47422100) + TE-X-7_DR         LINE?/Penelope?           2     50   (789) 2498415 *
   721   13.7 10.3  1.8  chr3              15206470 15206625 (47421864) + TE-X-7_DR         LINE?/Penelope?         607    775    (64) 2498415  
   858   11.2  2.0  0.4  chr3              15206766 15206939 (47421550) C TDR24             DNA                     (1)    443     307 2498416  
   302   14.3  0.0  3.6  chr3              15206958 15207015 (47421474) + DNA-8-31_DR       DNA/hAT-Ac              370    425     (0) 2498417  
  3503   12.7  2.8  2.1  chr3              15207154 15207763 (47420726) C LOOPERN6B_DR      DNA/Kolobok-T2?         (0)    796     183 2498418  
   278   19.6  0.0  1.8  chr3              15208161 15208217 (47420272) + DNA8-7_DR         DNA/hAT-Ac               18     73   (511) 2498419  
  4410    6.9 24.8  0.4  chr3              15208249 15209002 (47419487) + TDR2              DNA/TcMar-Tc1             1    937     (0) 2498420  
  1195   16.7  4.2  3.8  chr3              15209088 15209373 (47419116) C CryptonV-N3_DR    DNA/Crypton-V       (19457)   1206     920 2498421  
  1078   15.8  7.7 10.8  chr3              15209426 15209787 (47418702) C DNAX-16_DR        DNA                    (60)    363      12 2498422  
  1134   10.1 39.0  1.0  chr3              15210489 15210788 (47417701) + Tx1-40_DR         LINE/L1-Tx1              41    453   (868) 2498423  
  1220    7.7  5.3  0.7  chr3              15210791 15210968 (47417521) + TDR20             DNA/Merlin                1    242    (64) 2498424  
  8804    6.2  1.8  1.1  chr3              15210969 15212196 (47416293) C TDR1              DNA/TcMar-Tc1           (0)   1236       1 2498425  
  1747   11.6  4.0  2.1  chr3              15212197 15212520 (47415969) + Tx1-40_DR         LINE/L1-Tx1             989   1318     (3) 2498423  
  3534   10.5  9.8  0.6  chr3              15212627 15213248 (47415241) + L2-35_DRe         LINE/L2                1920   2598     (2) 2498426  
  2563    5.3  0.6  0.0  chr3              15213271 15213589 (47414900) C DNA8-4B_DR        DNA/hAT-Charlie         (0)    321       1 2498427  
   530   16.6  0.0 10.7  chr3              15215177 15215311 (47413178) C DNA-8-28_DR       DNA/hAT-Tip100?         (0)    582     461 2498428  
   282   17.5  3.5  0.0  chr3              15215322 15215378 (47413111) + DNA-2-32_DR       DNA/CMC-EnSpm?         3818   3876  (4906) 2498429 *
   357    6.7  0.0  0.0  chr3              15215334 15215378 (47413111) C DNA8-10_DR        DNA/hAT-Ac            (230)   3788    3744 2498430 *
   390   17.1 12.2  0.0  chr3              15215368 15215449 (47413040) C DNA8-13_DR        DNA/hAT-Tip100?       (566)     92       1 2498431  
   313   15.8  1.3  7.0  chr3              15215379 15215407 (47413082) C EnSpm-17_DR       DNA/CMC-EnSpm        (6376)   2899    2830 2498432 *
   294   16.2  6.0  4.7  chr3              15215726 15215809 (47412680) + Crypton-N1_DR     DNA/Crypton-A           342    426    (58) 2498433  
  1353   17.5  8.7  0.9  chr3              15215823 15216122 (47412367) + DNA-N22_DR        DNA                       6    328   (440) 2498434  
   711   20.8  0.0  2.1  chr3              15216099 15216245 (47412244) + hAT-N22B_DR       DNA/hAT-Ac              781    924   (455) 2498435 *
  1089    3.1 22.2  0.0  chr3              15216117 15216278 (47412211) C TDR19             DNA/hAT-Charlie       (205)    200       3 2498436  
   271   11.6 11.6  0.0  chr3              15216245 15216287 (47412202) + TDR19C            DNA/hAT-Charlie         154    201   (195) 2498437 *
   521   19.8  3.4  0.8  chr3              15216679 15216795 (47411694) + Harbinger-N23_DR  DNA/PIF-Harbinger       105    224   (213) 2498438  
   216    6.5  0.0  0.0  chr3              15216878 15216908 (47411581) C DNA-N24_DR        DNA                   (211)    766     736 2498439  
   326   20.6 20.5  3.4  chr3              15216920 15217070 (47411419) + Harbinger-N23_DR  DNA/PIF-Harbinger        53    228   (209) 2498440  
   201   10.5  0.0  0.0  chr3              15218146 15218183 (47410306) C TDR17             DNA/Sola-1            (100)    148     111 2498441  
  7020    4.2  2.6  1.0  chr3              15218539 15219431 (47409058) + DNA-8-1_DR        DNA/hAT-Ac                1    908   (424) 2498442  
  8892    5.7  3.6  1.1  chr3              15219432 15220636 (47407853) + LOOPERN1_DR       DNA/Kolobok-T2            1   1234     (0) 2498443  
  3144    4.7  0.0  8.9  chr3              15220637 15221100 (47407389) + DNA-8-1_DR        DNA/hAT-Ac              907   1332     (0) 2498444  
   966   18.4 15.8  1.2  chr3              15221102 15221392 (47407097) + hAT-N174_DR       DNA/hAT-Ac               24    356   (383) 2498445  
   250    6.7 20.0  0.0  chr3              15221400 15221444 (47407045) + hAT-N123_DR       DNA/hAT-Ac              312    365   (529) 2498446  
   791    7.3  0.0 15.1  chr3              15221469 15221613 (47406876) + hAT-N123_DR       DNA/hAT-Ac              460    585   (309) 2498447  
   204    9.5  3.5  9.1  chr3              15222278 15222335 (47406154) C ASAT_CY           Satellite             (191)     71      17 2498448  
   862    8.7 14.2  0.1  chr3              15222352 15222493 (47405996) + SINE2-4_DR        SINE/tRNA-V-RTE         217    368     (3) 2498449  
   852    8.3 17.2  0.0  chr3              15222367 15222523 (47405966) C Merlin-1_DR       DNA/Merlin           (6041)   4486    4303 2498450 *
   374   15.2  3.0  0.0  chr3              15222500 15222598 (47405891) + L1-131_DR         LINE/L1                1180   1281     (1) 2498451 *
   273   15.7  7.0  3.4  chr3              15222634 15222719 (47405770) + hAT-N91_DR        DNA/hAT-Ac                2     90   (265) 2498452  
   268   20.8  6.8  9.6  chr3              15222685 15222764 (47405725) + L1-48_DR          LINE/L1                5365   5550   (216) 2498453 *
   432   13.6  1.1  0.9  chr3              15222765 15222875 (47405614) C Harbinger1_DR     DNA/PIF-Harbinger    (1589)   2872    2752 2498454  
   413   20.2  0.0  1.1  chr3              15222798 15222887 (47405602) C IS3EU-4_DR        DNA/IS3EU             (862)  14167   14079 2498455 *
   573   21.8  0.0 38.3  chr3              15222829 15223207 (47405282) + Zisupton-6_DR     DNA/Zisupton           9207   9480 (12636) 2498456 *
   609   20.0  0.0 32.2  chr3              15222888 15223165 (47405324) C Zisupton-6_DR     DNA/Zisupton        (12660)   9449    9207 2498457 *
   938   20.3  0.4  7.2  chr3              15222961 15223226 (47405263) + ZFERV-2-I_DR      LTR/ERV1                635    883  (9681) 2498458  
   916   14.7  0.8  0.8  chr3              15223000 15223045 (47405444) C EnSpm-N42_DR      DNA/CMC-EnSpm         (420)    832     573 2498459 *
  1094    9.4  0.0  0.5  chr3              15223046 15223259 (47405230) + DNA8-25_DR        DNA                     628    840  (3127) 2498460  
   303   24.6  3.1  1.5  chr3              15223147 15223168 (47405321) C DNA9-3_DR         DNA/MULE-MuDR?      (10050)   1329    1203 2498461 *
   465   14.6  0.0  0.0  chr3              15223169 15223271 (47405218) C Zisupton-6_DR     DNA/Zisupton         (5572)  16544   16442 2498462 *
  1582   13.7 18.1  1.6  chr3              15223260 15223624 (47404865) C Harbinger-N31_DR  DNA/PIF-Harbinger     (261)    424       1 2498463  
  2460    9.4 17.9  0.6  chr3              15224091 15224519 (47403970) + LOOPERN4B_DR      DNA/Kolobok-T2            1    503     (0) 2498464  
   204   24.3  1.4  1.4  chr3              15224520 15224584 (47403905) C DNAX-16_DR        DNA                   (234)    189     125 2498465  
  6310    7.9  7.2  0.1  chr3              15224585 15225513 (47402976) + DNA-8-3_DR        DNA/P                     1    995   (168) 2498466  
  4382    3.9  0.6  6.7  chr3              15225604 15226239 (47402250) + Gypsy-215_DR-LTR  LTR/Gypsy                 1    600   (162) 2498467  
   602    8.8  0.0  0.0  chr3              15226239 15226318 (47402171) + HE2_DR            SINE/tRNA-V-RTE         283    362     (1) 2498468 *
   490   15.6  1.1  0.0  chr3              15226243 15226332 (47402157) + CryptonV-N1_DR    DNA/Crypton-V          8040   8130  (1921) 2498469 *
  1046   11.8 11.8  0.4  chr3              15226318 15226521 (47401968) + hAT-N25_DR        DNA/hAT-Ac              603    829     (0) 2498470  
   484   21.1  3.9  0.8  chr3              15226319 15226367 (47402122) C DNA-8-9_DR        DNA/hAT-Ac           (1548)   2171    2039 2498471 *
  1187   16.8  7.0  3.9  chr3              15226796 15227068 (47401421) + CryptonV-N3_DR    DNA/Crypton-V           923   1203 (19460) 2498472  
   213    9.8  2.4  0.0  chr3              15227039 15227079 (47401410) C CryptonV-N3_DR    DNA/Crypton-V       (19708)    955     914 2498473 *
   320   24.5  0.9  1.9  chr3              15228059 15228166 (47400323) C SAT-20_DR         Satellite             (167)   1023     917 2498474  
  1241   17.2  8.3  4.8  chr3              15228299 15228309 (47400180) + hAT-N198_DR       DNA/hAT-Charlie         795    872   (527) 2498475  
  2062    6.0 11.5  0.0  chr3              15228310 15228623 (47399866) + Mariner-N38_DR    DNA/TcMar-Tc1            86    435   (112) 2498476  
  1241   17.2  8.3  4.8  chr3              15228624 15228659 (47399830) + hAT-N198_DR       DNA/hAT-Charlie         873   1167   (232) 2498475  
   242   23.8  5.4  6.3  chr3              15228653 15228764 (47399725) C SAT-20_DR         Satellite             (164)   1026     916 2498477 *
   386   18.3  5.4  2.6  chr3              15228908 15229019 (47399470) C SAT-20_DR         Satellite             (165)   1025     911 2498478  
   520    3.2  0.0  0.0  chr3              15229422 15229483 (47399006) C Tc1-5_DR          DNA/TcMar-Tc1        (1172)     62       1 2498479  
   379   11.5  0.9  1.9  chr3              15230289 15230394 (47398095) C hAT-N131_DR       DNA/hAT-Ac           (1704)    360     256 2498480 *
   475   10.5  0.0  0.0  chr3              15230305 15230399 (47398090) C EnSpm-N14_DR      DNA/CMC-EnSpm         (920)   3660    3566 2498481  
   405   11.0  0.0  1.0  chr3              15230317 15230417 (47398072) + hAT-2n1_DR        DNA/hAT-Charlie        1045   1144    (66) 2498482 *
   384    8.4  0.7 22.1  chr3              15230325 15230461 (47398028) + DNA6-6_DR         DNA                    9936  10048  (1233) 2498483 *
  1187   19.2 10.1  4.1  chr3              15230374 15231181 (47397308) + CryptonV-N6_DR    DNA/Crypton-V           130    562     (0) 2498484  
   213   23.1  0.0  8.2  chr3              15231182 15231231 (47397258) C Ginger1-1_DR      DNA/Ginger-1         (4161)    371     327 2498485 *
   303   10.4  0.0  0.0  chr3              15231175 15231219 (47397270) + Dada-tL_DR        DNA/Dada               9855   9899   (508) 2498486  
   956   13.3  4.4  0.0  chr3              15231220 15231399 (47397090) + DNA11TA1_DR       DNA/CMC-EnSpm             1    188    (15) 2498487  
   237   23.9  4.5  0.0  chr3              15231223 15231241 (47397248) C DNA7-N1_DR        DNA/Zisupton         (9190)   1227    1158 2498488 *
   747   12.0  7.8  4.1  chr3              15231355 15231553 (47396936) C DNA11TA1_DR       DNA/CMC-EnSpm          (27)    176       1 2498489  
   997   20.5  4.8  5.1  chr3              15231554 15231840 (47396649) + CryptonV-N6_DR    DNA/Crypton-V           277    562     (0) 2498490  
  1289   13.8 19.3  0.8  chr3              15231844 15232180 (47396309) + DNA-2-30B_DR      DNA                       1    399    (14) 2498491  
  1683   16.0 30.5  5.3  chr3              15232816 15232826 (47395663) C Merlin-2_DR       DNA/Merlin           (2740)  11181   11148 2498492  
  3129    9.5  4.3  2.7  chr3              15232827 15233334 (47395155) + DNA-X-4_DR        DNA                       2    517   (728) 2498493  
  1683   16.0 30.5  5.3  chr3              15233335 15233614 (47394875) C Merlin-2_DR       DNA/Merlin           (2740)  11147   10192 2498492  
   336   19.1  0.0  7.6  chr3              15233550 15233634 (47394855) + Merlin-1_DR       DNA/Merlin             1373   1451  (9076) 2498494 *
   229   17.5  0.0  0.0  chr3              15233623 15233662 (47394827) + Merlin-1_DR       DNA/Merlin             1520   1559  (8968) 2498495 *
  5701    7.6  1.3  2.4  chr3              15233666 15234501 (47393988) + hAT-N35C_DR       DNA/hAT-Ac                4    830   (761) 2498496  
   666    7.7  2.9  0.0  chr3              15234502 15234605 (47393884) C Mariner-N38_DR    DNA/TcMar-Tc1          (27)    520     414 2498497  
   321   23.3  0.0 11.0  chr3              15234962 15235072 (47393417) C EnSpm-N6_DR       DNA/CMC-EnSpm?          (9)    337     238 2498498  
   237   25.5  3.2  6.6  chr3              15234964 15235074 (47393415) + EnSpm-N6B_DR      DNA/CMC-EnSpm?           11    117  (3133) 2498499 *
   783   10.1  0.0  8.7  chr3              15235075 15235236 (47393253) C DNA-8-7_DR        DNA/hAT-Tip100          (0)   1049     901 2498500  
   374   17.1  0.7  4.4  chr3              15235116 15235135 (47393354) + Harbinger-N17_DR  DNA/PIF-Harbinger       283    375  (1270) 2498501 *
   426    7.7  0.0  8.6  chr3              15235136 15235249 (47393240) C DNA9-3_DR         DNA/MULE-MuDR?       (1762)   9617    9513 2498502  
   228   13.9  1.1 15.8  chr3              15235173 15235266 (47393223) C EnSpm-5_DR        DNA/CMC-EnSpm        (4831)   2840    2759 2498503 *
   483    7.1  0.0  1.4  chr3              15235267 15235335 (47393154) C DNAX-15_DR        DNA                    (65)    702     635 2498504  
   904   12.5  4.6  0.0  chr3              15235336 15235487 (47393002) C hAT-N66B_DR       DNA/hAT-Charlie         (0)    195      37 2498505  
   534   19.9  5.8  6.5  chr3              15235495 15235650 (47392839) C DNAX-15_DR        DNA                   (146)    621     467 2498504  
   216   31.3  0.0  1.2  chr3              15235639 15235650 (47392839) C EnSpm-N61_DR      DNA/CMC-EnSpm        (1649)   2484    2474 2498506 *
  1793   15.4 22.4  2.0  chr3              15235651 15236159 (47392330) C TDR25             DNA/hAT-Charlie         (0)    611       1 2498507  
   634    6.5 20.4  0.8  chr3              15236160 15236267 (47392222) C DNAX-15_DR        DNA                   (293)    474     346 2498504  
   441   10.0  0.0  0.0  chr3              15236285 15236344 (47392145) C HarbingerN6_DR    DNA/PIF-Harbinger       (2)    391     332 2498508  
  2579    3.9  0.3  0.6  chr3              15236351 15236686 (47391803) + HE2_DR            SINE/tRNA-V-RTE           1    335    (28) 2498509  
  1640   13.0 10.4  0.0  chr3              15236412 15236719 (47391770) + Helitron-2_DR     RC/Helitron           23049  23388  (4024) 2498510 *
  2108    9.3  0.0  0.0  chr3              15236695 15236974 (47391515) C HarbingerN6_DR    DNA/PIF-Harbinger      (83)    310      31 2498508  
  1711   12.1  9.0  0.3  chr3              15236972 15237270 (47391219) C DNAX-15_DR        DNA                   (439)    328       4 2498504 *
   563   24.1  4.1  0.0  chr3              15237279 15237423 (47391066) C EnSpm-N6_DR       DNA/CMC-EnSpm?        (136)    210      60 2498498 *
   678   16.9  2.1  2.1  chr3              15237410 15237554 (47390935) C EnSpm-N37_DR      DNA/CMC-EnSpm        (6170)    477     333 2498511 *
  1329   21.9 13.3  3.9  chr3              15237427 15237582 (47390907) + DNA8-23_DR        DNA                    1708   2241  (4498) 2498512  
  2391    7.7  0.0  2.5  chr3              15237583 15237916 (47390573) C SINE2-3_DR        SINE/tRNA-V-RTE         (4)    364      39 2498513  
   251    5.9  0.0  0.0  chr3              15237923 15237956 (47390533) + EnSpm-N6_DR       DNA/CMC-EnSpm?          293    326    (20) 2498514  
   251   24.0  2.6 25.9  chr3              15237946 15237991 (47390498) C EnSpm-N40B_DR     DNA/CMC-EnSpm        (2305)   3202    2988 2498515  
  1229   14.7  0.9  0.5  chr3              15237992 15238210 (47390279) + ANGEL             DNA/Kolobok              90    309     (0) 2498516  
   268   23.5  1.2  7.7  chr3              15238140 15238165 (47390324) C hAT-N79_DR        DNA/hAT-Ac            (333)   1756    1683 2498517 *
   274    8.2  0.0  8.2  chr3              15238166 15238218 (47390271) C Helitron-2_DR     RC/Helitron         (15245)  12167   12119 2498518  
   516   12.3 20.9  1.1  chr3              15238615 15238762 (47389727) C CryptonV-N4_DR    DNA/Crypton-V        (8357)   5136    4960 2498519 *
   814   11.9  8.2  1.1  chr3              15238641 15238810 (47389679) C hAT-N164_DR       DNA/hAT-Tip100        (679)   1361    1180 2498520 *
   878    4.0 10.5  2.4  chr3              15238661 15238812 (47389677) + Mariner-N38_DR    DNA/TcMar-Tc1            30    193   (354) 2498521  
   535   23.3  7.6  2.2  chr3              15238797 15239007 (47389482) C piggyBac-N14_DR   DNA/PiggyBac?         (115)    882     661 2498522 *
   336   17.1  1.4  1.4  chr3              15239008 15239023 (47389466) C piggyBac-N14_DR   DNA/PiggyBac?         (602)    395     325 2498522  
   358   12.7  0.0  0.0  chr3              15239024 15239078 (47389411) C DNA6-9B_DR        DNA/hAT-hAT5          (696)    368     314 2498523  
  5405   12.7 11.1  3.2  chr3              15239079 15240157 (47388332) C Harbinger-4N1B_DR DNA/PIF-Harbinger       (1)   1162       1 2498524  
   672   16.6 29.2  1.8  chr3              15240158 15240414 (47388075) C piggyBac-N14_DR   DNA/PiggyBac?         (669)    328       3 2498522  
   354   23.3  2.3  1.1  chr3              15240642 15240728 (47387761) C DNA7-N2_DR        DNA/hAT-hAT6          (287)   1727    1640 2498525 *
   388   24.4  2.3  0.0  chr3              15240652 15240667 (47387822) C EnSpm-N48B_DR     DNA/CMC-EnSpm        (4295)   2664    2647 2498526  
  2740    4.7  1.1  3.5  chr3              15240668 15241044 (47387445) + SINE2-3_DR        SINE/tRNA-V-RTE           1    368     (0) 2498527  
  2238   14.5  4.5  0.0  chr3              15241051 15241449 (47387040) C TDR13             DNA                     (1)    771     355 2498528  
   223   19.3  3.4  3.4  chr3              15242099 15242157 (47386332) + Zisupton-6_DR     DNA/Zisupton          20704  20762  (1354) 2498529 *
   245   10.8  0.0  0.0  chr3              15242125 15242161 (47386328) C hAT-N21B_DR       DNA/hAT-Ac             (81)   1220    1184 2498530  
   226   17.9  0.0  3.6  chr3              15242162 15242178 (47386311) + hAT-N164_DR       DNA/hAT-Tip100          834    885  (1155) 2498531  
   200   14.9 17.2  5.6  chr3              15242235 15242298 (47386191) + BEL-59_DRe-I      LTR/Pao                2668   2738  (3412) 2498532  
   216   21.7  8.4  2.7  chr3              15242451 15242521 (47385968) C EnSpm-11_DR       DNA/CMC-EnSpm        (4979)   4024    3950 2498533 *
   331    9.4  0.6  1.7  chr3              15242486 15242552 (47385937) C TDR24             DNA                    (41)    403     362 2498534 *
   458    7.6  1.1  2.9  chr3              15242512 15242540 (47385949) + EnSpm-N48_DR      DNA/CMC-EnSpm          1809   1870  (1704) 2498535  
   320   13.6  0.9  1.8  chr3              15242541 15242652 (47385837) C hAT-N127_DR       DNA/hAT-Charlie      (8108)   2208    2098 2498536 *
   376    9.4  0.0  0.0  chr3              15242573 15242657 (47385832) C EnSpm1_DR         DNA/CMC-EnSpm        (8078)   1410    1326 2498537  
   374   12.4  1.1  0.0  chr3              15242580 15242668 (47385821) + DNA-X-5_DR        DNA/hAT                1064   1153    (68) 2498538 *
  1522   13.3  9.8  3.2  chr3              15242610 15242934 (47385555) C TDR24             DNA                    (96)    348       3 2498534  
   343   14.6  5.5  3.1  chr3              15242669 15242706 (47385783) + DNA-6-N5B_DR      DNA                    1086   1215  (2308) 2498539 *
   325   16.9  7.0  0.0  chr3              15242993 15243063 (47385426) + ASAT_CY           Satellite               114    189    (73) 2498540  
   206    6.3  0.0  6.2  chr3              15243132 15243165 (47385324) + L1-31_DR          LINE/L1                3527   3558  (2294) 2498541  
  4945    9.9  5.0  2.2  chr3              15243244 15244030 (47384459) C Harbinger-4N1C_DR DNA/PIF-Harbinger     (398)    808       1 2498542  
  3494   10.9  1.0  3.6  chr3              15244031 15244610 (47383879) + EnSpm-N7_DR       DNA/CMC-EnSpm          1728   2239     (0) 2498543  
   405   14.1  7.1  0.0  chr3              15244679 15244763 (47383726) C EnSpm-N28_DR      DNA/CMC-EnSpm          (10)    347     257 2498544  
   288   11.3  3.7  1.8  chr3              15244779 15244832 (47383657) + EnSpm-N28_DR      DNA/CMC-EnSpm           303    357     (0) 2498545  
   923   10.1  9.8  3.1  chr3              15245141 15245324 (47383165) + TDR12             DNA                       3    198    (44) 2498546  
   362   18.8 24.6  0.0  chr3              15245296 15245433 (47383056) C L1-1_DR           LINE/L1                (29)   5782    5611 2498547 *
  1471   12.2 39.3  0.0  chr3              15245440 15245724 (47382765) C L1-1_DR           LINE/L1               (304)   5507    5111 2498547  
   309   20.9  0.0  0.0  chr3              15245724 15245790 (47382699) + TDR12             DNA                     167    233     (9) 2498548 *
   493   19.2  3.1  2.3  chr3              15246226 15246353 (47382136) + EnSpm-N13_DR      DNA/CMC-EnSpm          7600   7728 (14421) 2498549 *
   523   18.4  0.0  0.9  chr3              15246248 15246259 (47382230) C Helitron-N3B_DR   RC/Helitron          (4200)   2404    2394 2498550  
   666   13.4 41.5  1.0  chr3              15246260 15246478 (47382011) C Mariner-N38_DR    DNA/TcMar-Tc1           (2)    545     239 2498551  
   219   17.5 13.1 12.3  chr3              15246359 15246495 (47381994) C DNAX-23_DR        DNA                  (3319)   8482    8345 2498552 *
  1092    6.5  0.0  0.0  chr3              15246476 15246613 (47381876) C Tc1-7_DR          DNA/TcMar-Tc1          (90)   1556    1419 2498553  
   314   19.7  0.0  0.0  chr3              15246617 15246682 (47381807) + Gypsy152B-LTR_DR  LTR/Gypsy               858    923     (0) 2498554  
   406    7.1  0.0  0.0  chr3              15247245 15247300 (47381189) C Kolobok-N5_DR     DNA/Kolobok-T2?        (90)    395     340 2498555 *
  1510    7.2  0.0  0.0  chr3              15247300 15247494 (47380995) + hAT-N66_DR        DNA/hAT-Charlie           1    195     (0) 2498556  
   443    3.8  0.0  0.0  chr3              15247499 15247551 (47380938) C Kolobok-N5_DR     DNA/Kolobok-T2?       (141)    344     292 2498555 *
   499   19.4  0.0  2.0  chr3              15247550 15247649 (47380840) C Kolobok-N5_DR     DNA/Kolobok-T2?       (372)    113      16 2498555  
  3714    6.8  0.6  0.0  chr3              15247731 15248213 (47380276) C TZF28B            DNA/TcMar-Tc1           (0)   1614    1129 2498557  
  1831    7.8 21.4  1.0  chr3              15248223 15248559 (47379930) C DIRS-N2_DR        LTR/Ngaro            (1849)   4180    3776 2498558 *
  2098    7.1 45.3  0.0  chr3              15248545 15248966 (47379523) C TZF28B            DNA/TcMar-Tc1        (1001)    613       1 2498559  
   831   16.0  2.0  0.7  chr3              15249120 15249270 (47379219) + HE1_DR1           SINE/tRNA-V-RTE         235    387    (15) 2498560  
   281   20.1  0.0 12.3  chr3              15249193 15249283 (47379206) + CryptonV-1_DR     DNA/Crypton-V          2626   2706 (15167) 2498561 *
   224    9.1  0.0  0.0  chr3              15249294 15249326 (47379163) + EnSpm-N40_DR      DNA/CMC-EnSpm          2593   2625  (2769) 2498562  
   457   19.8  0.0  3.0  chr3              15249328 15249431 (47379058) + ANGEL             DNA/Kolobok              76    176   (133) 2498563  
  2257    9.9  1.2  0.9  chr3              15249681 15250007 (47378482) + Kolobok-N6_DR     DNA/Kolobok-T2?           3    330   (137) 2498564  
  2541    6.0  0.0  0.0  chr3              15250008 15250326 (47378163) + hAT-N78_DR        DNA/hAT-Charlie           1    319     (0) 2498565  
   879   10.5  9.8  0.0  chr3              15250327 15250457 (47378032) + Kolobok-N6_DR     DNA/Kolobok-T2?         323    467     (0) 2498566  
   250   15.3 12.7  0.0  chr3              15250724 15250797 (47377692) + Kolobok-N10C_DR   DNA/Kolobok             279    342     (2) 2498567  
  2109   14.6  5.5  0.7  chr3              15250798 15251214 (47377275) C Mariner-N38_DR    DNA/TcMar-Tc1          (81)    466      30 2498568  
   606   19.3 18.0  1.3  chr3              15251044 15251071 (47377418) + Zisupton-6_DR     DNA/Zisupton           8991   9213 (12900) 2498569 *
   616   15.7 10.4  2.3  chr3              15251072 15251234 (47377255) + Kolobok-4_DR      DNA/Kolobok-T2         3323   3498  (3133) 2498570  
   270   17.6  4.3  1.4  chr3              15251219 15251287 (47377202) C hAT-N126B_DR      DNA/hAT-Ac            (527)     73       3 2498571 *
  6999    7.8  4.8  5.0  chr3              15251394 15252467 (47376022) C LOOPERN5_DR       DNA/PiggyBac            (0)   1237     167 2498572  
   281    2.4  4.8  0.0  chr3              15252468 15252509 (47375980) + Gypsy44-LTR_DR    LTR/Gypsy                 2     45   (654) 2498573  
  3241    9.3  8.5  0.2  chr3              15252528 15253035 (47375454) + Gypsy44-LTR_DR    LTR/Gypsy               150    699     (0) 2498573  
   833    3.8  0.0  1.9  chr3              15253062 15253169 (47375320) C LTR-11_DR-LTR     LTR                    (87)    106       1 2498574  
   313    2.3  0.0  0.0  chr3              15253170 15253212 (47375277) C LTR-11_DR-I       LTR                     (0)     43       1 2498575  
  1468    5.7  0.0  1.0  chr3              15253213 15253407 (47375082) C LTR-11_DR-LTR     LTR                     (0)    193       1 2498576  
  1146    6.7  0.7  0.0  chr3              15253408 15253556 (47374933) C LOOPERN5_DR       DNA/PiggyBac         (1087)    150       1 2498572  
  2208   13.8  7.6  4.0  chr3              15253849 15254309 (47374180) C Kolobok-N5_DR     DNA/Kolobok-T2?         (8)    477       1 2498577  
   353   24.3 12.0  3.9  chr3              15254497 15254525 (47373964) + MuDR-2_DR         DNA/MULE-MuDR         14713  14754  (9179) 2498578  
  1326   11.4 27.1  1.1  chr3              15254526 15254809 (47373680) + HE1_DR1           SINE/tRNA-V-RTE           1    357    (45) 2498579  
   512   21.5 20.8  6.8  chr3              15254566 15254839 (47373650) + hAT-N47B_DR       DNA/hAT-Tip100          474    783   (205) 2498580 *
   262   18.2 10.1  1.0  chr3              15254769 15254857 (47373632) C TDR9              DNA                     (4)    204     108 2498581 *
   467   23.9  9.7  0.0  chr3              15254973 15255085 (47373404) C DNA25TWA2_DR      DNA                    (21)    781     658 2498582  
   558   15.1  0.0  7.1  chr3              15255109 15255229 (47373260) + Mariner-N38_DR    DNA/TcMar-Tc1           433    545     (2) 2498583  
   215   14.3  0.0  0.0  chr3              15255202 15255236 (47373253) C hAT-N21B_DR       DNA/hAT-Ac            (557)    744     710 2498584 *
   431   10.5  0.6  9.0  chr3              15256012 15256168 (47372321) + Zisupton-6_DR     DNA/Zisupton          16403  16547  (5569) 2498585 *
   642   17.1  0.6  7.4  chr3              15256041 15256198 (47372291) + Helitron-N3B_DR   RC/Helitron            2356   2503  (4101) 2498586  
   304   11.6 11.1  3.8  chr3              15256072 15256242 (47372247) + Dada-U6_DR        DNA/Dada               7100   7282  (1681) 2498587 *
   339    8.9  8.9  0.0  chr3              15256223 15256278 (47372211) + DNA2-17_DR        DNA                      43    103    (72) 2498588  
   206   15.8  0.0  2.6  chr3              15256253 15256291 (47372198) + SAT-4_DR          Satellite                 6     43    (77) 2498589 *
  1036   11.3  1.1  0.3  chr3              15256456 15258163 (47370326) C SAT-4_DR          Satellite              (10)   1721       1 2498590  
   484   14.1 12.0  0.0  chr3              15258146 15258237 (47370252) C DNA2-17_DR        DNA                    (72)    103       1 2498591 *
  2983    9.8 15.0  1.9  chr3              15259293 15259792 (47368697) C SINE3-1a          SINE/5S-Deu-L2          (6)    564       1 2498592  
   262   24.1  3.6  2.7  chr3              15259828 15259846 (47368643) C ZFERV-2N1-I_DR    LTR/ERV1              (916)   6061    5950 2498593  
   364   15.8  2.9  2.4  chr3              15259848 15259938 (47368551) C SINE2-5_DR        SINE/tRNA-V-RTE         (0)    282     205 2498594  
   306   24.1  3.5  0.0  chr3              15260124 15260136 (47368353) + ENSPM-6_DR        DNA/CMC-EnSpm         22379  22394 (10222) 2498595  
  1227    7.5  0.0  0.0  chr3              15260137 15260293 (47368196) + TDR19             DNA/hAT-Charlie           1    157   (248) 2498596  
  6067    1.5  0.0  0.0  chr3              15260294 15260972 (47367517) C TDR8D             DNA                     (0)    679       1 2498597  
   675   13.5  0.0  0.0  chr3              15260997 15261092 (47367397) C TDR19             DNA/hAT-Charlie       (309)     96       1 2498598  
   359   23.9  2.1  2.1  chr3              15261009 15261102 (47367387) C CryptonV-N5_DR    DNA/Crypton-V       (11894)  12643   12550 2498599 *
   461   17.6  1.2  0.0  chr3              15261019 15261103 (47367386) + TDR19C            DNA/hAT-Charlie         120    205   (191) 2498600  
   241   13.3  0.0  2.2  chr3              15261124 15261169 (47367320) + TE-X-6B_DR        DNA/Crypton-A            82    126   (448) 2498601  
  4606   10.3 12.8  1.5  chr3              15261292 15262113 (47366376) + LOOPERN4_DR       DNA/Kolobok-T2            5    917     (0) 2498602  
  2221   16.6  6.6  2.6  chr3              15262591 15262626 (47365863) + Helitron-N3_DR    RC/Helitron            1539   1682  (1334) 2498603  
  2473    8.8  4.1  2.9  chr3              15262627 15263037 (47365452) + Mariner-N38_DR    DNA/TcMar-Tc1            51    466    (81) 2498604  
  2221   16.6  6.6  2.6  chr3              15263038 15263139 (47365350) + Helitron-N3_DR    RC/Helitron            1683   2108   (908) 2498603  
   212   16.7  0.0  0.0  chr3              15263354 15263395 (47365094) C Dada-U1A_DR       DNA/Dada             (7555)   3424    3383 2498605 *
   506   24.1  7.0  1.7  chr3              15263373 15263600 (47364889) C TDR16             DNA/Merlin             (24)    289      50 2498606  
   206   22.8  5.9  0.9  chr3              15263396 15263455 (47365034) + TDR16             DNA/Merlin               14    120   (193) 2498607 *
  3098    6.3  3.0  0.5  chr3              15263613 15264043 (47364446) C DNA15TA1_DR       DNA/CMC-EnSpm           (0)    442       1 2498608  
   444   19.9  5.0 12.0  chr3              15264385 15264544 (47363945) C IS3EU-4_DR        DNA/IS3EU            (5757)   9272    9123 2498609 *
   677   13.7  3.6 10.8  chr3              15264406 15264544 (47363945) C SINE2-5_DR        SINE/tRNA-V-RTE         (1)    281     152 2498610  
   438   20.7  6.4  9.6  chr3              15264545 15264571 (47363918) C Merlin-1_DR       DNA/Merlin           (6414)   4108    3948 2498611  
   369   19.5  3.8  3.8  chr3              15264936 15265068 (47363421) C ASAT_CY           Satellite              (19)    243     111 2498612  
  2701    6.4 13.7  0.2  chr3              15265116 15265583 (47362906) + TDR7              DNA                      11    541     (0) 2498613  
   223   17.0  1.9  0.0  chr3              15265798 15265850 (47362639) C EnSpm-N48B_DR     DNA/CMC-EnSpm        (5093)   1866    1813 2498614 *
  3505    6.0  5.7  0.0  chr3              15265808 15266320 (47362169) C Mariner-N38_DR    DNA/TcMar-Tc1           (4)    543       2 2498615  
   204   15.7  9.0 17.2  chr3              15266243 15266267 (47362222) C hAT-N164_DR       DNA/hAT-Tip100       (1128)    912     849 2498616 *
   268   17.2  0.0  3.1  chr3              15266268 15266333 (47362156) + EnSpm-N48B_DR     DNA/CMC-EnSpm          1809   1872  (5087) 2498617  
   219   26.8  0.9  4.9  chr3              15268039 15268049 (47360440) + Zisupton-6_DR     DNA/Zisupton           8720   8820 (13295) 2498618  
   361   13.8  5.3  7.6  chr3              15268050 15268143 (47360346) + IS3EU-1_DR        DNA/IS3EU              6604   6695  (2009) 2498619  
   257   14.5  2.8  4.2  chr3              15268092 15268163 (47360326) C EnSpm-N34_DR      DNA/CMC-EnSpm         (665)    425     355 2498620 *
   318   13.8  0.0  0.0  chr3              15268093 15268150 (47360339) C Zisupton-6_DR     DNA/Zisupton        (13673)   8443    8386 2498621  
   215   19.4  1.1  5.6  chr3              15268151 15268185 (47360304) + P-1_DR            DNA/P                  7558   7646  (2322) 2498622  
   710   24.5  6.1  1.7  chr3              15268207 15268434 (47360055) + Harbinger-N23_DR  DNA/PIF-Harbinger        54    291   (146) 2498623  
   449   21.3 21.5  6.3  chr3              15268410 15268604 (47359885) C EnSpm-N10_DR      DNA/CMC-EnSpm        (3081)   6227    6005 2498624 *
  1102    9.5 13.7  0.0  chr3              15268437 15268604 (47359885) + TDR19             DNA/hAT-Charlie           3    193   (212) 2498625  
   831   16.7 16.1  0.9  chr3              15268605 15268635 (47359854) C hAT-N22B_DR       DNA/hAT-Ac            (386)    993     765 2498626  
   307   15.5  0.0  0.0  chr3              15268717 15268771 (47359718) C DNA8-7_DR         DNA/hAT-Ac            (362)    222     168 2498627  
  1236    9.9 20.6  0.0  chr3              15268772 15269004 (47359485) C EnSpm-N3C_DR      DNA/CMC-EnSpm           (2)    281       1 2498628  
   214   22.0  4.4  3.5  chr3              15269005 15269094 (47359395) C hAT-N53_DR        DNA/hAT-Ac           (1756)   1924    1834 2498629 *
   590   15.6 12.8  2.2  chr3              15269005 15269168 (47359321) C DNA-N15_DR        DNA                    (55)    350     170 2498630 *
  2175   10.5 10.3  1.7  chr3              15269155 15269517 (47358972) C hAT-N137_DR       DNA/hAT-Ac            (851)   2720    2326 2498631  
  2893    9.3 13.7  1.4  chr3              15269518 15270116 (47358373) C EnSpm-N15_DR      DNA/CMC-EnSpm           (0)   1487     526 2498632 *
  3099    8.4  1.9  0.6  chr3              15270116 15270593 (47357896) C Mariner-N38_DR    DNA/TcMar-Tc1          (34)    513      30 2498633  
   855   12.9 17.4  0.4  chr3              15270420 15270614 (47357875) + Zisupton-6_DR     DNA/Zisupton           8989   9216 (12900) 2498634 *
   306   16.9 16.2  4.4  chr3              15270504 15270645 (47357844) + EnSpm-N13_DR      DNA/CMC-EnSpm         19497  19654  (2495) 2498635 *
  1828   10.8 16.4  3.7  chr3              15270612 15271043 (47357446) C EnSpm-N15_DR      DNA/CMC-EnSpm         (977)    510      26 2498632  
   511   22.5  4.9  0.0  chr3              15271055 15271196 (47357293) C DNA-N15_DR        DNA                   (256)    149       1 2498630  
  7842    5.3  4.9  0.1  chr3              15272812 15273820 (47354669) + TZF28B            DNA/TcMar-Tc1            44   1100   (514) 2498636  
   465   11.3  6.6  3.2  chr3              15273818 15273908 (47354581) C TDR17B            DNA/Sola-1           (1072)    474     381 2498637 *
   233   20.1  0.0  6.2  chr3              15274414 15274429 (47354060) C Zisupton-7_DR     DNA/Zisupton         (7180)   9902    9838 2498638  
   349    7.5  1.9  0.0  chr3              15274430 15274482 (47354007) + DNA11TA1_DR       DNA/CMC-EnSpm             3     56   (147) 2498639  
   740   10.5  0.0  4.5  chr3              15274871 15275010 (47353479) C Ginger1-N1_DR     DNA/Ginger-1         (2237)    421     288 2498640  
   590   23.7 11.7  0.3  chr3              15274911 15275252 (47353237) + Polinton-4_DR     DNA/Maverick          12316  12696  (7591) 2498641 *
  1184   12.3  0.0  1.1  chr3              15275011 15275235 (47353254) + (TAGA)n           Simple_repeat             6    366     (0) 2498642 *
  1228    7.6  0.5 13.7  chr3              15275031 15275116 (47353373) + (TGGA)n           Simple_repeat             1    154   (143) 2498643  
  1228    7.6  0.5 13.7  chr3              15275296 15275373 (47353116) + (TGGA)n           Simple_repeat           155    297     (0) 2498643  
   205   17.5 20.6  0.0  chr3              15275898 15275909 (47352580) + MuDR-3_DR         DNA/MULE-MuDR          6097   6121   (851) 2498644  
  2732    9.4 11.9  0.4  chr3              15275910 15276337 (47352152) C Tc1-5_DR          DNA/TcMar-Tc1           (0)   1234     758 2498645  
  3720   10.5  5.1  2.2  chr3              15276342 15276954 (47351535) + HATN3B_DR         DNA/hAT-Tip100            1    630   (349) 2498646  
  1437   20.2 18.2  5.4  chr3              15276558 15277101 (47351388) C Helitron-2_DR     RC/Helitron         (21403)   6009    5400 2498647 *
  1616   11.3  9.9  0.9  chr3              15276818 15277120 (47351369) + DNA6-8B_DR        DNA                     608    937  (1735) 2498648  
  1098   13.0  0.0  0.0  chr3              15277107 15277267 (47351222) C Tc1-5_DR          DNA/TcMar-Tc1         (482)    752     592 2498645 *
   251   20.6  5.9  0.0  chr3              15277265 15277278 (47351211) + MuDR-3_DR         DNA/MULE-MuDR          6095   6112   (860) 2498649 *
   784   10.3  2.6  0.8  chr3              15277279 15277395 (47351094) C Tc1-5_DR          DNA/TcMar-Tc1           (0)   1234    1116 2498650  
  3257   10.0  4.1  3.3  chr3              15277396 15277935 (47350554) C Gypsy89-LTR_DR    LTR/Gypsy               (0)    559      16 2498651  
  1334    9.4  4.2  0.0  chr3              15277932 15278123 (47350366) C Tc1-5_DR          DNA/TcMar-Tc1         (137)   1097     898 2498650 *
  2779   14.8  7.4  1.5  chr3              15278123 15278703 (47349786) + L1-25_DR          LINE/L1                5047   5661    (50) 2498652  
   362   21.6  1.9 10.1  chr3              15278714 15278873 (47349616) + hAT-N22_DR        DNA/hAT-Ac             1576   1723    (15) 2498653  
  1045   13.6  7.8  2.1  chr3              15279273 15279545 (47348944) C Copia-13D_DR-LTR  LTR/Gypsy?            (105)    804     471 2498654  
   693   16.0  4.4  5.1  chr3              15279513 15279670 (47348819) C Copia-13D_DR-LTR  LTR/Gypsy?            (752)    157       1 2498654 *
   338   28.0  4.4  7.1  chr3              15280051 15280105 (47348384) C IS4EU-1_DR        DNA/PIF-ISL2EU       (2562)   2442    2395 2498655  
  1695   15.7  0.6  2.9  chr3              15280106 15280420 (47348069) C ANGEL             DNA/Kolobok             (0)    309       2 2498656  
   483   24.7  3.1 17.2  chr3              15280421 15280459 (47348030) C IS3EU-1_DR        DNA/IS3EU            (4525)   4176    3866 2498657  
  4151    3.7  0.4  2.3  chr3              15280495 15281017 (47347472) + hAT-2_DR          DNA/hAT-Charlie           1    513  (2023) 2498658  
   792    2.1  0.0  0.0  chr3              15281017 15281110 (47347379) + hAT-2n1_DR        DNA/hAT-Charlie        1117   1210     (0) 2498659 *
   702   15.3  4.0  5.1  chr3              15281129 15281327 (47347162) C EnSpm-N4B_DR      DNA/CMC-EnSpm?          (0)    220      24 2498660  
  1031   12.0  1.3  9.0  chr3              15281423 15281650 (47346839) + EnSpm-N4_DR       DNA/CMC-EnSpm             1    212     (0) 2498661  
   348   18.3 12.9  0.0  chr3              15281795 15281887 (47346602) + CryptonV-N6_DR    DNA/Crypton-V           266    370   (192) 2498662  
   203   20.3  2.9  1.4  chr3              15281883 15281952 (47346537) C CryptonV-N7_DR    DNA/Crypton-V         (174)    110      40 2498663 *
   448   21.0  8.4  0.0  chr3              15281952 15281965 (47346524) + DNA-X-17_DR       DNA                    1028   1051  (1323) 2498664  
   676   14.8  0.6  2.6  chr3              15281966 15282102 (47346387) + hAT-N126B_DR      DNA/hAT-Ac                1    127   (496) 2498665  
   563    8.8  0.0  1.2  chr3              15282092 15282172 (47346317) + hAT-N129_DR       DNA/hAT-Ac              685    764     (0) 2498666 *
   217   25.9  0.0  1.7  chr3              15282175 15282233 (47346256) + hAT-N48C_DR       DNA/hAT-Ac             1669   1726   (573) 2498667  
   478   11.6  3.5  0.0  chr3              15282849 15282924 (47345565) C TDR8B             DNA/hAT-Ac            (722)    241     163 2498668  
  5978    3.6  2.3  0.8  chr3              15282925 15283661 (47344828) C DNA-1-5_DR        DNA                     (0)    748       1 2498669  
   461   13.4 11.2  0.9  chr3              15283662 15283754 (47344735) C hAT-N189_DR       DNA/hAT-Tip100        (768)    103       1 2498670  
   293   12.8  0.0  0.0  chr3              15283755 15283801 (47344688) + SINE3-1a          SINE/5S-Deu-L2          418    464   (106) 2498671  
   240   19.2  1.4  9.4  chr3              15284704 15284772 (47343717) + hAT-N38_DR        DNA/hAT-hAT6            140    203   (826) 2498672  
  2671   10.9  8.8  1.3  chr3              15284892 15285335 (47343154) + TDR13             DNA                       1    477   (295) 2498673  
   206   24.6  1.2 10.1  chr3              15285357 15285442 (47343047) + hAT-N38_DR        DNA/hAT-hAT6            127    205   (824) 2498674  
  3369   13.5 16.9  0.8  chr3              15285554 15286217 (47342272) + TDR13             DNA                       3    772     (0) 2498675  
  1882   19.7  6.0  6.8  chr3              15286218 15286783 (47341706) + hAT-N88_DR        DNA/hAT-Ac               16    577     (5) 2498676  
   289   14.6  0.0  4.2  chr3              15286833 15286882 (47341607) + hATN4B_DR         DNA/hAT-Charlie           4     51   (147) 2498677  
   509   21.3  5.1  0.7  chr3              15287010 15287146 (47341343) + DNA-6-N9_DR       DNA                     415    557   (602) 2498678  
  3428   16.7 17.4  1.7  chr3              15287182 15288053 (47340436) C Kolobok-N16_DR    DNA/Kolobok?           (31)   1211     205 2498679  
   520    8.3  5.0  4.0  chr3              15288062 15288161 (47340328) + Gypsy43-LTR_DR    LTR/Gypsy                 1    101   (693) 2498680  
   704   15.2  0.8  0.0  chr3              15288164 15288295 (47340194) + Gypsy43-LTR_DR    LTR/Gypsy               449    581   (213) 2498680  
   618   16.9 21.2  0.0  chr3              15288294 15288453 (47340036) C Kolobok-N16_DR    DNA/Kolobok?         (1046)    196       3 2498679 *
   242   19.7  0.0  1.6  chr3              15288456 15288517 (47339972) + hAT-N44B_DR       DNA/hAT-Tip100          926    986   (615) 2498681  
  1269   10.3 19.8  2.1  chr3              15288554 15288831 (47339658) + DNA8-12_DR        DNA                       1    326     (0) 2498682  
   200   15.6  0.0  0.0  chr3              15288884 15288914 (47339575) + hAT-N44B_DR       DNA/hAT-Tip100         1024   1054   (547) 2498683  
  5400    7.2 16.0  0.5  chr3              15288915 15289762 (47338727) + HATN3B_DR         DNA/hAT-Tip100            1    979     (0) 2498684  
  3349   11.4 24.2  1.1  chr3              15289793 15290526 (47337963) + L2-1B_DR          LINE/L2                  63    964    (44) 2498685  
   748   15.4 26.6  0.0  chr3              15291141 15291309 (47337180) C Kolobok-N3_DR     DNA/Kolobok-T2?         (0)    370     157 2498686  
  9516    3.6  3.1  0.3  chr3              15291310 15292483 (47336006) C Harbinger-4N1C_DR DNA/PIF-Harbinger       (0)   1206       1 2498687  
   899    9.7  9.0  0.0  chr3              15292484 15292623 (47335866) C Kolobok-N3_DR     DNA/Kolobok-T2?       (210)    160       8 2498686  
   276   23.9 13.3  3.3  chr3              15292629 15292647 (47335842) + DNA-8-24_DR       DNA/hAT-Tip100          463    554  (1229) 2498688  
   331   26.8  3.2  3.2  chr3              15292648 15292801 (47335688) C Harbinger-N15_DR  DNA/PIF-Harbinger     (543)   1760    1607 2498689 *
   640   19.4  8.2  0.0  chr3              15292665 15292692 (47335797) + TDR6              DNA                      26    207    (41) 2498690  
   647   21.4  4.3  0.0  chr3              15292693 15292832 (47335657) C DNA-8-24_DR       DNA/hAT-Tip100       (1109)    674     529 2498691  
   276   23.9 13.3  3.3  chr3              15292802 15292823 (47335666) + DNA-8-24_DR       DNA/hAT-Tip100          555    676  (1107) 2498688 *
  2908    9.3  6.9  0.4  chr3              15292982 15293446 (47335043) + LOOPERN4B_DR      DNA/Kolobok-T2            9    503     (0) 2498692  
   325   26.1  5.9  3.6  chr3              15293479 15293613 (47334876) C L2-33_DRe         LINE/L2               (695)    753     616 2498693  
   334   23.3 11.1  8.3  chr3              15293818 15293847 (47334642) + Helitron-N3_DR    RC/Helitron            1522   1760  (1255) 2498694  
   400   22.2 13.3  4.5  chr3              15293848 15294050 (47334439) + hAT-N21B_DR       DNA/hAT-Ac              722    941   (360) 2498695  
   206   13.8  6.7  3.2  chr3              15294001 15294060 (47334429) + EnSpm-N36_DR      DNA/CMC-EnSpm          2689   2750   (475) 2498696 *
  3448   18.1  2.9  7.0  chr3              15294100 15294906 (47333583) C Harbinger-5N1B_DR DNA/PIF-Harbinger    (1170)    776       1 2498697  
   863   15.4  1.5  0.0  chr3              15294908 15295043 (47333446) + EXPANDER1_DR      LINE/RTE-BovB           316    453  (2912) 2498698  
   205    8.8  0.0  0.0  chr3              15295207 15295239 (47333250) C DNA-TA-4_DR       DNA/TcMar            (5134)   4661    4629 2498699  
  3177   13.3  8.3  0.4  chr3              15295240 15295746 (47332743) + Harbinger-8N2_DR  DNA/PIF-Harbinger         1    547     (1) 2498700  
  1642   11.5 13.8  0.6  chr3              15295747 15296037 (47332452) C SINE2-4_DR        SINE/tRNA-V-RTE        (35)    336       7 2498701  
  1307   19.7 11.9  1.3  chr3              15296038 15296085 (47332404) C DNA6-6_DR         DNA                  (6749)   4532    4152 2498702  
   212    8.1  0.0  0.0  chr3              15296548 15296584 (47331905) + DNA-N4_DR         DNA                     659    695   (347) 2498703  
   223   26.0  0.0  2.6  chr3              15297374 15297531 (47330958) + DNA-TA-4_DR       DNA/TcMar              1379   1532  (8263) 2498704 *
  1210    2.8  0.2  0.2  chr3              15297393 15297638 (47330851) + (TCTA)n           Simple_repeat             1    246     (0) 2498705  
   431   25.2  8.7 10.2  chr3              15297413 15297494 (47330995) C Polinton-4_DR     DNA/Maverick         (7436)  12851   12611 2498706 *
   394   16.6  0.6  1.2  chr3              15297495 15297659 (47330830) C EnSpm-N48_DR      DNA/CMC-EnSpm        (1622)   1956    1793 2498707 *
   537   19.7  0.0  1.4  chr3              15297520 15297553 (47330936) C Ginger1-N1_DR     DNA/Ginger-1          (285)   2373    2276 2498708  
   568    5.0  1.0  0.0  chr3              15297554 15297653 (47330836) + MOSAT_DR          Satellite              1107   1207   (880) 2498709  
   537   19.7  0.0  1.4  chr3              15297654 15297668 (47330821) C Ginger1-N1_DR     DNA/Ginger-1          (285)   2275    2227 2498708  
   431   25.2  8.7 10.2  chr3              15297669 15297764 (47330725) C Polinton-4_DR     DNA/Maverick         (7436)  12610   12320 2498706  
   468   19.8  1.9  5.2  chr3              15297765 15297789 (47330700) C Ginger1-N1_DR     DNA/Ginger-1          (223)   2435    2347 2498710  
   611    8.6  1.7  2.5  chr3              15297790 15297908 (47330581) + MOSAT_DR          Satellite              1082   1199   (888) 2498711 *
   755    3.7  0.0  0.0  chr3              15297817 15297925 (47330564) + (TCTA)n           Simple_repeat             1    109     (0) 2498712  
   420    6.2  1.2  2.5  chr3              15297854 15297935 (47330554) C EnSpm-N48B_DR     DNA/CMC-EnSpm        (1503)   5456    5376 2498713 *
   468   19.8  1.9  5.2  chr3              15297909 15297924 (47330565) C Ginger1-N1_DR     DNA/Ginger-1          (223)   2346    2281 2498710  
  1262   16.4 19.3  1.6  chr3              15298198 15298632 (47329857) C L1-84_DR          LINE/L1               (100)   5643    5133 2498714  
   231   13.3  0.0  0.0  chr3              15299232 15299276 (47329213) C hAT-N36C_DR       DNA/hAT              (1709)    208     164 2498715  
   382   18.3 13.3  0.0  chr3              15299767 15299886 (47328603) C Dada-U1A_DR       DNA/Dada             (7264)   3715    3580 2498716  
  2243    8.0 16.5  0.2  chr3              15299889 15300264 (47328225) + L1-113_DR         LINE/L1                4772   5208   (210) 2498717  
  8233    5.2  6.0  0.3  chr3              15300265 15301479 (47327010) + Sola2-N1_DR       DNA/Sola-2                1   1284     (0) 2498718  
   950    4.7 14.7  0.0  chr3              15301480 15301665 (47326824) + L1-113_DR         LINE/L1                5205   5418     (0) 2498717  
   857   16.6  5.8  0.5  chr3              15301662 15301849 (47326640) C TDR16             DNA/Merlin            (115)    198       1 2498719 *
   447   19.7  0.8  4.9  chr3              15301850 15301875 (47326614) C Dada-U1A_DR       DNA/Dada             (7536)   3443    3423 2498716  
  1286    8.8  1.2  6.1  chr3              15302071 15302311 (47326178) + EnSpm-N3C_DR      DNA/CMC-EnSpm             1    230    (53) 2498720  
   223   26.4  3.3  3.3  chr3              15302780 15302808 (47325681) + EnSpm-17_DR       DNA/CMC-EnSpm          3246   3335  (5941) 2498721  
   277   20.0  0.0  1.7  chr3              15302809 15302869 (47325620) C ANGEL             DNA/hAT                (77)    232     173 2498722  
  2313   16.9  4.8  8.7  chr3              15303261 15303822 (47324667) C HATN2_DR          DNA/hAT                (74)   1145     604 2498723 *
  2586    6.1  3.4  0.3  chr3              15303815 15304194 (47324295) + Mariner-N38_DR    DNA/TcMar-Tc1           112    503    (44) 2498724  
  6030    8.7  5.0  0.7  chr3              15305051 15305983 (47322506) + L2-11_DRe         LINE/L2                1025   1977     (0) 2498725  
   311   19.4  3.1  7.1  chr3              15305828 15305988 (47322501) C ERV1-N7-I_DR      LTR/ERV1             (3062)   5506    5352 2498726 *
   215   10.3  4.5  1.1  chr3              15305949 15306036 (47322453) C DNA-1-7_DR        DNA/PIF-Harbinger     (722)    716     626 2498727 *
   701   16.8  8.5  4.1  chr3              15306894 15307104 (47321385) + EnSpm-N4B_DR      DNA/CMC-EnSpm?            1    220     (0) 2498728  
   258   26.2  0.0  4.8  chr3              15307105 15307178 (47321311) C EnSpm-N10_DR      DNA/CMC-EnSpm        (7539)   1769    1700 2498729 *
   345   15.1 16.7  1.6  chr3              15307113 15307220 (47321269) + EnSpm-N13_DR      DNA/CMC-EnSpm         20561  20684  (1465) 2498730  
   548   17.8  9.3  0.0  chr3              15307445 15307562 (47320927) + L1-44_DR          LINE/L1                4835   4963   (921) 2498731  
   207   26.7 10.0  0.0  chr3              15307617 15307706 (47320783) + DNA6-1B_DR        DNA/hAT-hAT5            163    261   (575) 2498732 *
   256   20.0  8.0  0.0  chr3              15307638 15307712 (47320777) C Harbinger-N10_DR  DNA/PIF-Harbinger      (21)    307     227 2498733 *
   420   20.4  3.2  1.0  chr3              15307701 15307794 (47320695) + DNA6-1B_DR        DNA/hAT-hAT5            375    470   (366) 2498734  
   842   17.9  0.0  0.7  chr3              15307882 15308837 (47319652) + (TTGG)n           Simple_repeat             1   1213   (480) 2498735  
   410   35.0  0.0  0.6  chr3              15308838 15309018 (47319471) + (ACTG)n           Simple_repeat             1    180     (0) 2498736  
   842   17.9  0.0  0.7  chr3              15309019 15309374 (47319115) + (TTGG)n           Simple_repeat          1214   1664    (29) 2498735  
   455   34.1  0.0  7.2  chr3              15309375 15309567 (47318922) + (GCTG)n           Simple_repeat             1    180     (0) 2498737  
   842   17.9  0.0  0.7  chr3              15309568 15309587 (47318902) + (TTGG)n           Simple_repeat          1665   1693     (0) 2498735  
   441   19.9 21.2  3.4  chr3              15309701 15310019 (47318470) C DNA-N15_DR        DNA                   (737)    596       6 2498738  
   370    9.5  0.0  9.4  chr3              15310232 15310301 (47318188) + CryptonV-1_DR     DNA/Crypton-V         14570  14633  (3240) 2498739  
   226   19.3  1.7  1.7  chr3              15310724 15310781 (47317708) C L2-2_DRe          LINE/L2                 (8)   4230    4173 2498740  
  2469   12.0 12.9  2.2  chr3              15310794 15311328 (47317161) + hAT-N126B_DR      DNA/hAT-Ac                1    591     (9) 2498741  
   296   25.9  0.0  6.5  chr3              15311333 15311431 (47317058) C IS4EU-1_DR        DNA/PIF-ISL2EU       (2672)   2332    2240 2498742  
   294   26.4  0.0  5.9  chr3              15311341 15311364 (47317125) C EnSpm-17_DR       DNA/CMC-EnSpm        (5832)   3444    3327 2498743 *
   310   18.6  0.0  0.0  chr3              15311355 15311413 (47317076) + EnSpm-N6B_DR      DNA/CMC-EnSpm?          506    564  (2686) 2498744 *
   539   16.2  0.0  2.0  chr3              15311365 15311465 (47317024) C ANGEL             DNA/hAT                (82)    227     129 2498722  
   762   22.3  5.5  6.4  chr3              15311574 15311793 (47316696) + DNA-N19_DR        DNA                      68    285   (378) 2498745  
  2866    7.5  3.4  0.0  chr3              15311923 15312335 (47316154) C HATN1_DR          DNA/hAT                 (0)    427       1 2498746  
  5122    8.3  8.1  0.2  chr3              15312339 15313082 (47315407) C DNA25TWA2_DR      DNA                     (0)    802       1 2498747  
   260   10.5  0.0  0.0  chr3              15313050 15313087 (47315402) + EnSpm-N10_DR      DNA/CMC-EnSpm          4100   4137  (5171) 2498748 *
  1556    7.8  0.0  0.5  chr3              15313166 15313383 (47315106) C EnSpm-N8_DR       DNA/CMC-EnSpm          (40)    622     406 2498749  
   781    9.7  7.7 34.6  chr3              15313382 15313666 (47314823) + TE-X-18_DR        DNA                      22    249     (0) 2498750 *
  2151   12.9  3.6  4.2  chr3              15313667 15314072 (47314417) C EnSpm-N8_DR       DNA/CMC-EnSpm         (258)    404       1 2498749  
   725   23.6 13.6  3.2  chr3              15314128 15314407 (47314082) C hAT-N126B_DR      DNA/hAT-Ac              (2)    598     291 2498751  
   307   20.6 13.7  3.5  chr3              15314429 15314485 (47314004) C DNA6-1_DR         DNA/hAT-hAT5          (867)    282     164 2498752  
   334   15.6  9.4  0.0  chr3              15314486 15314549 (47313940) + hAT-N68_DR        DNA/hAT-Ac             2963   3032     (0) 2498753  
   380   23.1 21.8  3.5  chr3              15314550 15314742 (47313747) + MuDR-N2_DR        DNA/MULE-MuDR            97    323     (0) 2498754  
   579   14.2  5.7  0.0  chr3              15314907 15315012 (47313477) + hAT-N170_DR       DNA/Merlin                1    112   (104) 2498755  
   215   24.6  5.2  6.8  chr3              15314996 15315130 (47313359) + IS3EU-4_DR        DNA/IS3EU              4039   4171 (10858) 2498756 *
   469   21.1  1.6  5.8  chr3              15315018 15315143 (47313346) + Dada-U1A_DR       DNA/Dada               5651   5771  (5208) 2498757 *
   787   19.6  1.3  0.0  chr3              15315032 15315189 (47313300) C ANGEL             DNA/Kolobok            (31)    278     119 2498758  
   331   25.4  6.7  5.0  chr3              15315144 15315190 (47313299) + EnSpm-N13_DR      DNA/CMC-EnSpm          4164   4339 (17810) 2498759 *
   339   25.6  3.4  0.0  chr3              15315198 15315314 (47313175) C ANGEL             DNA/Kolobok            (78)    231     111 2498760  
   280   25.9  1.2  5.9  chr3              15315223 15315382 (47313107) C ENSPM-6_DR        DNA/CMC-EnSpm       (24555)   8061    7909 2498761 *
   437   24.1  4.2  1.4  chr3              15315291 15315433 (47313056) C IS3EU-1_DR        DNA/IS3EU            (4582)   4122    3976 2498762 *
   767   12.9  0.8  0.0  chr3              15315310 15315433 (47313056) C ANGEL             DNA/Kolobok            (74)    235     111 2498763  
   408   29.9  0.7  0.7  chr3              15315408 15315428 (47313061) C IS3EU-1_DR        DNA/IS3EU            (4581)   4123    3976 2498764 *
   633   19.1  0.0  0.8  chr3              15315429 15315555 (47312934) C ANGEL             DNA/Kolobok            (73)    236     111 2498765  
   413   26.9  7.0  3.7  chr3              15315434 15315494 (47312995) + EnSpm-N13_DR      DNA/CMC-EnSpm          4228   4418 (17731) 2498766 *
   218   27.0  4.5  0.0  chr3              15315531 15315619 (47312870) C IS3EU-1_DR        DNA/IS3EU            (4582)   4122    4030 2498767 *
   467   17.7 10.6  0.0  chr3              15315550 15315662 (47312827) C ANGEL             DNA/Kolobok            (74)    235     111 2498768  
   355   21.5  4.5  4.8  chr3              15315608 15315757 (47312732) C EnSpm-N13_DR      DNA/CMC-EnSpm       (17739)   4410    4289 2498769 *
   595   17.1  1.6  0.8  chr3              15315658 15315781 (47312708) C ANGEL             DNA/Kolobok            (74)    235     111 2498770 *
   599   24.2  5.7  4.1  chr3              15315726 15315988 (47312501) C EnSpm-N10_DR      DNA/CMC-EnSpm        (7406)   1902    1636 2498771 *
   916   17.2  6.6  1.8  chr3              15315777 15315989 (47312500) + ANGEL             DNA/Kolobok              76    298    (11) 2498772  
   323   24.3  6.6  1.9  chr3              15315860 15316010 (47312479) + EnSpm-N1_DR       DNA/CMC-EnSpm           796    953  (1577) 2498773 *
   204   18.0  1.6  8.8  chr3              15317384 15317398 (47311091) C Rex1-52_DR        LINE/Rex-Babar        (389)    376     321 2498774  
   213   15.6  0.0  0.0  chr3              15317399 15317443 (47311046) + Helitron-2_DR     RC/Helitron           23593  23637  (3775) 2498775  
   236   25.0  6.7  4.7  chr3              15317549 15317653 (47310836) + DNA-N33_DR        DNA                     449    555  (1148) 2498776 *
  1024   16.7  2.1  0.0  chr3              15317564 15317755 (47310734) C ANGEL             DNA/Kolobok             (4)    305     110 2498777  
   215   12.0  3.7  7.7  chr3              15317761 15317814 (47310675) + DNA8-3C_DR        DNA/hAT-Tip100          254    305     (0) 2498778  
  2348   13.9  7.9  3.0  chr3              15318015 15318519 (47309970) + LTR-8_DR          LTR                       1    529    (83) 2498779  
   830    7.8  0.0  0.0  chr3              15318525 15318640 (47309849) + HATN7_DR          DNA/hAT                 163    278   (317) 2498780  
  1069   16.2 41.6  0.2  chr3              15318648 15319017 (47309472) + TDR13             DNA                      80    602   (170) 2498781  
   790   12.3  7.7  0.0  chr3              15319035 15319164 (47309325) + HATN7_DR          DNA/hAT                 454    593     (2) 2498782  
  2132   17.6  2.4  0.0  chr3              15319166 15319544 (47308945) C DNA21TA1_DR       DNA/TcMar-Tc1          (67)    472      85 2498783  
 11763    6.5  2.6  1.2  chr3              15319545 15321129 (47307360) C TZF28B            DNA/TcMar-Tc1           (0)   1614       7 2498784  
   416    8.4 21.1  0.0  chr3              15321136 15321206 (47307283) C DNA21TA1_DR       DNA/TcMar-Tc1         (453)     86       1 2498783  
   409   22.0  4.5  8.1  chr3              15322076 15322102 (47306387) C EnSpm-7_DR        DNA/CMC-EnSpm        (1591)   9443    9273 2498785  
   828   14.0  8.0  0.0  chr3              15322103 15322252 (47306237) C ANGEL             DNA/Kolobok             (0)    309     148 2498786  
  2370    3.2  2.8  0.0  chr3              15322299 15322581 (47305908) + TC1DR3            DNA/TcMar-Tc1             1    291   (934) 2498787  
  1491   12.4  9.5  3.6  chr3              15322580 15322946 (47305543) + L1-78_DR          LINE/L1                4852   5239    (21) 2498788 *
   200   16.4 14.9  0.0  chr3              15322969 15323035 (47305454) + EnSpm-N4B_DR      DNA/CMC-EnSpm?          105    181    (39) 2498789  
   414    4.4  3.3  5.9  chr3              15324616 15324736 (47303753) + hAT-N39_DR        DNA/hAT-Tip100         1210   1327   (267) 2498790  
   370   12.8  1.5  6.3  chr3              15324623 15324755 (47303734) C MuDR-2_DR         DNA/MULE-MuDR        (7454)  16479   16353 2498791 *
   446    8.8  5.8  5.1  chr3              15324638 15324792 (47303697) C EnSpm-N42B_DR     DNA/CMC-EnSpm        (2875)   1429    1323 2498792 *
   453    2.8  0.0 17.6  chr3              15324647 15324733 (47303756) + Mariner-N29_DR    DNA/TcMar-ISRm11        612    685  (1080) 2498793  
   410   14.6  3.2  1.6  chr3              15324657 15324781 (47303708) C CryptonV-N5_DR    DNA/Crypton-V        (9200)  15337   15211 2498794 *
   384   12.3  2.4  1.1  chr3              15324734 15324805 (47303684) + DNA-N45_DR        DNA/CMC-EnSpm           215    317   (396) 2498795 *
   609   18.2 13.2  5.9  chr3              15324809 15325140 (47303349) C hAT-27N1_DR       DNA/hAT-Ac            (239)    492     138 2498796  
   420   16.7  3.9  0.0  chr3              15325143 15325220 (47303269) + hAT-N127_DR       DNA/hAT-Charlie        5454   5534  (4782) 2498797  
   969   11.6  4.2  0.5  chr3              15325222 15325412 (47303077) + DNA-2-17_DR       DNA/CMC-EnSpm             3    200   (685) 2498798 *
  1383   10.6  2.0  2.0  chr3              15325379 15325629 (47302860) + DNA-2-17_DR       DNA/CMC-EnSpm            21    271   (614) 2498799  
  3375    4.1  2.7  1.2  chr3              15325643 15326116 (47302373) C Sola2-N1_DR       DNA/Sola-2            (392)    892     412 2498800  
 21749    1.1  0.6  0.0  chr3              15326117 15328630 (47299859) + EnSpm-N1_DR       DNA/CMC-EnSpm             1   2530     (0) 2498801  
  1639    3.3 31.6  0.2  chr3              15328633 15328939 (47299550) C Sola2-N1_DR       DNA/Sola-2            (878)    406       4 2498800  
   259    8.3 16.7  0.0  chr3              15328968 15329015 (47299474) + DNA11TA1_DR       DNA/CMC-EnSpm             1     56   (147) 2498802  
   207    8.6  0.0  0.0  chr3              15329019 15329056 (47299433) C DNA11TA1_DR       DNA/CMC-EnSpm          (87)    116      79 2498803 *
   411   12.3  1.3  4.0  chr3              15329035 15329110 (47299379) + DNA11TA1_DR       DNA/CMC-EnSpm           125    198     (5) 2498804  
   282    7.5 10.9  1.4  chr3              15329486 15329544 (47298945) + DNA-8-17_DR       DNA/Zisupton           1368   1414     (6) 2498805  
  1778   12.8 26.1  2.1  chr3              15329999 15330493 (47297996) + L1-19_DR          LINE/L1                4989   5599     (0) 2498806  
   225   23.5  2.4  2.4  chr3              15330470 15330552 (47297937) C Gypsy139-I_DR     LTR/Gypsy            (4143)     88       6 2498807 *
   314   20.8 13.0  2.2  chr3              15330785 15330907 (47297582) + EnSpm-8_DR        DNA/CMC-EnSpm          7649   7784  (1657) 2498808  
   246   20.7 15.5  2.8  chr3              15330803 15330823 (47297666) C DNA-N33_DR        DNA                  (1010)    693     657 2498809 *
   579   17.2 15.2  0.0  chr3              15330824 15330968 (47297521) + ANGEL             DNA/Kolobok               1    167   (142) 2498810  
  1554   12.4  9.2  0.0  chr3              15331075 15331357 (47297132) + ANGEL             DNA/Kolobok               1    309     (0) 2498811  
  3204   10.7  2.3  0.2  chr3              15331416 15331902 (47296587) C TDR23             DNA                     (0)   1147     651 2498812  
  1688    8.2  9.2  6.0  chr3              15331889 15332214 (47296275) C TDR23             DNA                   (811)    336       1 2498812 *
   283   11.4  0.0  0.0  chr3              15334697 15334740 (47293749) + L2-2_DRe          LINE/L2                4187   4230     (8) 2498813  
  4480   14.1  8.3 11.4  chr3              15335478 15336653 (47291836) C DNA7-N2_DR        DNA/hAT-hAT6            (0)   2014     871 2498814  
   508   20.8  3.8  4.6  chr3              15336668 15336798 (47291691) C DNA7-N2_DR        DNA/hAT-hAT6         (1599)    415     286 2498814  
   391   16.8  8.7  2.7  chr3              15336781 15336884 (47291605) C DNA7-N2_DR        DNA/hAT-hAT6         (1831)    183      74 2498814 *
   306   23.5  5.5 11.0  chr3              15336908 15336950 (47291539) C hAT-N134_DR       DNA/hAT?              (115)    950     778 2498815  
   475   19.6  5.0  4.3  chr3              15336951 15337089 (47291400) + ANGEL             DNA/Kolobok             133    272    (37) 2498816  
   201   17.7  6.2  3.0  chr3              15337034 15337097 (47291392) C DNA-N33_DR        DNA                  (1149)    554     489 2498809 *
  1656   16.2  0.3  0.7  chr3              15337429 15337726 (47290763) C ANGEL             DNA/Kolobok             (0)    309      13 2498817  
   220   28.4  3.9  3.9  chr3              15337613 15337740 (47290749) + Kolobok-N10B_DR   DNA/Kolobok             142    269     (2) 2498818 *
   971   12.0  0.0  1.2  chr3              15337788 15337955 (47290534) C HATN10_DR         DNA/hAT-Ac            (131)    324     159 2498819  
   512   19.2  1.5  2.3  chr3              15337979 15337997 (47290492) + Mariner-6_DR      DNA/TcMar-Tc1           174    305  (1324) 2498820  
   537   18.8  0.9  1.8  chr3              15337998 15338111 (47290378) C Mariner-N38_DR    DNA/TcMar-Tc1         (189)    358     246 2498821  
  1475   25.3  4.9  3.4  chr3              15338112 15338582 (47289907) + HarbingerN7_DR    DNA/PIF-Harbinger         1    478     (0) 2498822  
   403   16.5  2.9  1.9  chr3              15338583 15338684 (47289805) C Merlin-1_DR       DNA/Merlin           (8074)   2453    2351 2498823  
   264   17.5  1.8  0.0  chr3              15338680 15338736 (47289753) C Mariner-6_DR      DNA/TcMar-Tc1        (1571)     58       1 2498824 *
   362   18.1  4.1  4.1  chr3              15338685 15338700 (47289789) C hAT-N21_DR        DNA/hAT-Charlie       (873)    973     853 2498825  
   240   15.4  9.3  9.3  chr3              15338737 15338765 (47289724) C Merlin-1_DR       DNA/Merlin           (8839)   1688    1603 2498826  
   252   25.7  8.3  2.6  chr3              15339081 15339092 (47289397) + EnSpm-N44_DR      DNA/CMC-EnSpm          7220   7237  (1415) 2498827  
  1148   16.6 11.3  1.9  chr3              15339093 15339375 (47289114) C ANGEL             DNA/Kolobok             (0)    309       1 2498828  
   201   18.6  3.3  1.6  chr3              15339328 15339348 (47289141) C DNA2-7_DR         DNA                  (5288)   4362    4322 2498829 *
   209    9.7  0.0  0.0  chr3              15339349 15339379 (47289110) C Kolobok-N10_DR    DNA/Kolobok           (612)     31       1 2498830  
   392   23.5  7.2  6.0  chr3              15339440 15339503 (47288986) + L2-2_DRe          LINE/L2                4054   4233     (2) 2498831  
   394   24.8  0.9  4.5  chr3              15339504 15339617 (47288872) + SINE_DR1          SINE                    149    258     (0) 2498832  
   203   22.0 11.2  3.1  chr3              15339564 15339652 (47288837) C DNA2-9_DR         DNA                  (2224)    477     382 2498833 *
   247   22.6  7.3  3.0  chr3              15339702 15339724 (47288765) C Merlin-2_DR       DNA/Merlin           (6479)   7442    7391 2498834  
   322   20.6 18.8 10.4  chr3              15339733 15340019 (47288470) C ANGEL             DNA/Kolobok             (0)    309       1 2498835  
   247   22.6  7.3  3.0  chr3              15339779 15339797 (47288692) C Merlin-2_DR       DNA/Merlin           (6479)   7390    7343 2498834 *
  1221   15.3  3.2  0.0  chr3              15340035 15340282 (47288207) + LINEX-2_DR        Retroposon              285    540     (4) 2498836  
   653   15.9 10.9  0.0  chr3              15341005 15341142 (47287347) + L1-47_DR          LINE/L1                4964   5116   (341) 2498837  
   630    8.7  0.9  2.9  chr3              15341161 15341252 (47287237) + L2-50_DR          LINE/L2                 946   1035   (391) 2498838  
  9246    5.3  1.7  1.9  chr3              15341253 15342488 (47286001) + LOOPERN1_DR       DNA/Kolobok-T2            1   1234     (0) 2498839  
  1298    7.6  0.6  0.0  chr3              15342489 15342659 (47285830) + L2-50_DR          LINE/L2                1033   1204   (222) 2498838  
  4520   12.7  8.8  1.9  chr3              15342660 15343524 (47284965) + Gypsy152B-LTR_DR  LTR/Gypsy                 1    923     (0) 2498840  
  1345    5.0  7.5  0.5  chr3              15343525 15343723 (47284766) + L2-50_DR          LINE/L2                1200   1412    (14) 2498838  
   450   17.6  7.7  0.0  chr3              15343722 15343812 (47284677) + DNA14-5-1_DR      DNA                     128    225   (468) 2498841 *
  1031   12.4  8.0  4.5  chr3              15343850 15344086 (47284403) + hAT-N25B_DR       DNA/hAT-Ac              474    718     (2) 2498842  
  1941    5.9  0.3  8.7  chr3              15344087 15344378 (47284111) C Merlin-2_DR       DNA/Merlin           (7151)   6770    6502 2498843  
   360   15.0  9.7  3.0  chr3              15344391 15344514 (47283975) + L1-47_DR          LINE/L1                5320   5451     (6) 2498837  
   209   20.1  0.0  6.0  chr3              15344595 15344647 (47283842) + Crack-3_DR        LINE/L2                2007   2056  (1664) 2498844  
  2290   13.3  2.6  1.6  chr3              15345224 15345643 (47282846) + L1-8_DR           LINE/L1                4814   5237    (11) 2498845  
   482   18.1 15.2 10.6  chr3              15345643 15345859 (47282630) C Penelope-1_DR     LINE/Penelope        (3856)    590     365 2498846 *
  1793   13.3 23.0  4.3  chr3              15345865 15346382 (47282107) + TDR25             DNA/hAT-Charlie           1    611     (0) 2498847  
   964   20.1 16.6  1.9  chr3              15346386 15346704 (47281785) + DNA2-10_DR        DNA                    2115   2479  (1042) 2498848  
   307   23.2  0.0  3.7  chr3              15346656 15346740 (47281749) C CryptonV-N1_DR    DNA/Crypton-V        (5229)   4822    4741 2498849 *
   242   21.1  2.7  2.7  chr3              15347360 15347432 (47281057) + ASAT_CY           Satellite                39    111   (151) 2498850  
   413   18.9  0.0  1.1  chr3              15347443 15347538 (47280951) + HATN15_DR         DNA/hAT-Ac              560    654   (426) 2498851 *
   683   11.3 30.9  1.2  chr3              15347454 15347712 (47280777) C RTEX-2_DR         LINE/RTE-X             (35)   3225    2891 2498852  
   442   26.6  6.3  4.7  chr3              15347732 15348112 (47280377) + Tx1-26_DR         LINE/L1-Tx1            5071   5525     (0) 2498853 *
  2175    8.1 12.8  4.7  chr3              15348103 15348557 (47279932) C RTEX-2_DR         LINE/RTE-X              (0)   3260    2771 2498854  
   398   10.3  0.0  0.0  chr3              15348553 15348610 (47279879) C RTEX-2_DR         LINE/RTE-X             (22)   3238    3181 2498855 *
   258   23.2  3.6  0.0  chr3              15348656 15348767 (47279722) + L1-40_DR          LINE/L1                5463   5578   (181) 2498856  
   200   19.2  1.9  1.9  chr3              15348874 15348926 (47279563) C Rex1-50_DR        LINE/Rex-Babar        (640)   1809    1757 2498857  
   270   27.5  0.0  6.2  chr3              15348955 15348979 (47279510) C DNA2-9_DR         DNA                  (1839)    862     846 2498858  
   706   25.8  4.5  1.8  chr3              15348980 15349244 (47279245) + ANGEL             DNA/Kolobok               1    272    (37) 2498859  
   253    0.0  0.0  0.0  chr3              15349246 15349271 (47279218) + hAT-32_DR         DNA/hAT-Charlie           1     26  (2386) 2498860 *
  3590    7.6  4.4  0.2  chr3              15349262 15349788 (47278701) + hAT-32N1B_DR      DNA/hAT-Charlie          57    605    (78) 2498861 *
  6269    5.8  0.9 10.9  chr3              15349786 15350764 (47277725) + MuDR-N1_DR        DNA/MULE-MuDR             6    896     (0) 2498862  
   706    7.5  0.0  1.1  chr3              15350765 15350856 (47277633) + hAT-32N1B_DR      DNA/hAT-Charlie         593    683     (0) 2498863  
   201   20.4  0.0  0.0  chr3              15350857 15350900 (47277589) + ANGEL             DNA/Kolobok             266    309     (0) 2498864  
   416   19.8  6.6  0.0  chr3              15351406 15351511 (47276978) C EnSpm-10_DR       DNA/CMC-EnSpm        (5202)   1103     991 2498865 *
   792   13.8  2.3  0.0  chr3              15351506 15351635 (47276854) C hAT-N137_DR       DNA/hAT-Ac            (864)   2707    2575 2498866  
   756   13.6  3.1  5.0  chr3              15351623 15351785 (47276704) C Kolobok-N4_DR     DNA/Kolobok-T2        (954)   2048    1889 2498867 *
   744   19.6  1.6  4.8  chr3              15351786 15351815 (47276674) C EnSpm-10_DR       DNA/CMC-EnSpm        (5303)   1002     816 2498865  
   540   17.5  2.9  0.0  chr3              15352533 15352669 (47275820) C Kolobok-2_DR      DNA/Kolobok-T2       (3348)   3352    3212 2498868  
   459   21.8  8.6  2.1  chr3              15352551 15353033 (47275456) C HAT1_DR           DNA/hAT-Ac           (2645)    647     385 2498869 *
   416   24.9 16.6  0.8  chr3              15352570 15352734 (47275755) C Polinton-4_DR     DNA/Maverick         (7436)  12851   12696 2498870 *
   416   24.9 16.6  0.8  chr3              15352919 15353316 (47275173) C Polinton-4_DR     DNA/Maverick         (7436)  12695   12318 2498870 *
   965   18.4  0.0  3.9  chr3              15353015 15353044 (47275445) + (TCTG)n           Simple_repeat             1    285    (78) 2498871 *
  1257    6.3  0.1  2.9  chr3              15353034 15353044 (47275445) + (TCTA)n           Simple_repeat             1    161   (691) 2498872  
   680   22.2  9.3  0.7  chr3              15353045 15353386 (47275103) C HAT1_DR           DNA/hAT-Ac           (2645)    647     386 2498873  
   372   16.1  3.5  0.0  chr3              15353357 15353443 (47275046) C HAT1_DR           DNA/hAT-Ac           (2645)    647     558 2498874 *
   319   16.5  1.3  8.1  chr3              15353377 15353455 (47275034) + EnSpm-N61_DR      DNA/CMC-EnSpm          2326   2399  (1734) 2498875 *
  1257    6.3  0.1  2.9  chr3              15353387 15353427 (47275062) + (TCTA)n           Simple_repeat           162    852     (0) 2498872  
   965   18.4  0.0  3.9  chr3              15353387 15353392 (47275097) + (TCTG)n           Simple_repeat           286    363     (0) 2498871 *
   737    7.8  0.0  2.6  chr3              15353426 15353544 (47274945) + Mariner-2_DR      DNA/TcMar-Tc1          1361   1476     (5) 2498876  
   518   15.8  0.0  0.0  chr3              15353594 15353678 (47274811) + (CAGT)n           Simple_repeat             1     85     (0) 2498877  
  1198   18.3  7.2  4.9  chr3              15354126 15354653 (47273836) + hAT-N177B_DR      DNA/hAT-Tip100            1    527  (1205) 2498878  
   209    9.2  0.0 18.9  chr3              15354879 15354908 (47273581) + DNA9-N1_DR        DNA/MULE-NOF           3187   3273  (1740) 2498879  
   339   14.9  1.4  0.0  chr3              15354909 15354982 (47273507) + Harbinger-N17_DR  DNA/PIF-Harbinger       295    369  (1276) 2498880  
   297   14.0  3.2  1.0  chr3              15354913 15355006 (47273483) + EnSpm-N44_DR      DNA/CMC-EnSpm          6861   6956  (1696) 2498881 *
   735   20.7  5.4  8.9  chr3              15354929 15355300 (47273189) C DNA8-25_DR        DNA                  (1588)   2379    2020 2498882 *
   766   19.1  5.0  4.5  chr3              15355121 15355339 (47273150) + MuDR-2_DR         DNA/MULE-MuDR         18826  19045  (4888) 2498883 *
  1832   12.0 12.6  0.3  chr3              15355159 15355500 (47272989) C HE1_DR1           SINE/tRNA-V-RTE        (18)    384       1 2498884  
   510   21.1 12.8  8.3  chr3              15355501 15355531 (47272958) C DNAX-25B_DR       DNA/Zisupton         (1248)   2290    2250 2498885 *
   595   21.6 14.1  1.9  chr3              15355359 15355542 (47272947) C EnSpm-N11_DR      DNA/CMC-EnSpm        (3622)   1731    1526 2498886  
  1013   18.8  2.7  3.0  chr3              15356204 15356466 (47272023) C DNAX-16_DR        DNA                     (0)    423     162 2498887  
   347   20.6  3.9  0.0  chr3              15356485 15356586 (47271903) C DNAX-16_DR        DNA                   (163)    260     155 2498888  
   280   22.1  3.4  3.4  chr3              15356600 15356688 (47271801) C DNAX-16_DR        DNA                   (165)    258     170 2498889  
   461   15.8  4.1  2.0  chr3              15356713 15356809 (47271680) C DNAX-16_DR        DNA                   (163)    260     162 2498889  
   286   21.2  0.0  0.0  chr3              15356827 15356892 (47271597) C DNAX-16_DR        DNA                   (163)    260     195 2498890  
   468   16.7  1.1  0.0  chr3              15356934 15357023 (47271466) C DNAX-16_DR        DNA                   (163)    260     170 2498890  
   348   18.2  5.5  3.2  chr3              15357046 15357136 (47271353) C DNAX-16_DR        DNA                   (163)    260     168 2498890  
   428   16.7  3.1  0.0  chr3              15357160 15357255 (47271234) C DNAX-16_DR        DNA                   (163)    260     162 2498890  
   482   19.6  2.7  0.0  chr3              15357274 15357385 (47271104) C DNAX-16_DR        DNA                   (163)    260     146 2498891  
   381   20.5  2.6  1.7  chr3              15357387 15357500 (47270989) C DNAX-16_DR        DNA                   (163)    260     146 2498891  
   294   19.6  2.9  5.0  chr3              15357502 15357603 (47270886) C DNAX-16_DR        DNA                   (163)    260     161 2498892  
   282   25.1  0.0  6.0  chr3              15357615 15357636 (47270853) + Polinton-4_DR     DNA/Maverick          17069  17168  (3119) 2498893 *
   285   21.7  0.0  4.8  chr3              15357621 15357707 (47270782) C IS3EU-1_DR        DNA/IS3EU            (6702)   2002    1920 2498894 *
   347   11.9  3.6  0.0  chr3              15357637 15357720 (47270769) + L1-56_DR          LINE/L1                4824   4910    (72) 2498895 *
   436    0.0  0.0  1.5  chr3              15357652 15357720 (47270769) C DNA8-25_DR        DNA                  (3225)    742     675 2498896  
   311   22.2  6.8  0.2  chr3              15357658 15357677 (47270812) C EnSpm-N14_DR      DNA/CMC-EnSpm         (950)   3630    3557 2498897 *
   239   14.1  2.1  2.5  chr3              15357678 15357746 (47270743) + EnSpm1_DR         DNA/CMC-EnSpm          8828   8886   (602) 2498898  
   234   22.3  0.0  4.9  chr3              15357721 15357736 (47270753) + Helitron-2_DR     RC/Helitron            6258   6338 (21074) 2498899 *
   213   28.1  0.0  3.1  chr3              15357737 15357750 (47270739) C Kolobok-3_DR      DNA/Kolobok-T2       (3432)   2534    2439 2498900  
   395   18.6  2.3  0.0  chr3              15357791 15357876 (47270613) C DNAX-16_DR        DNA                   (163)    260     173 2498901  
   462   11.9  6.5  1.0  chr3              15357883 15357975 (47270514) C DNAX-16_DR        DNA                   (164)    259     162 2498901  
   242   18.9  6.6  2.5  chr3              15357969 15358044 (47270445) C CryptonV-3_DR     DNA/Crypton-V       (15564)   7889    7811 2498902 *
   758   15.9 12.2  1.8  chr3              15357994 15358198 (47270291) C DNAX-16_DR        DNA                   (163)    260      35 2498903  
  3746   11.7  9.6  2.7  chr3              15359701 15360368 (47268121) C hAT-N42_DR        DNA/hAT-Ac              (0)    713       1 2498904  
 12274    4.4  1.9  0.2  chr3              15362737 15364281 (47264208) C piggyBac-N7_DR    DNA/PiggyBac            (0)   1571       1 2498905  
  1319   16.3  6.7  2.9  chr3              15364292 15364615 (47263874) + Mariner-N38_DR    DNA/TcMar-Tc1             1    336   (211) 2498906  
  6954    9.2  5.8  9.8  chr3              15364616 15365886 (47262603) C LOOPERN5_DR       DNA/Kolobok-T2          (0)   1237      13 2498907  
  1926   19.1  1.1  0.3  chr3              15366011 15366377 (47262112) + DNA-AT-1_DR       DNA                       1    370    (22) 2498908  
   762    7.3  0.0  0.9  chr3              15366514 15366623 (47261866) C hAT-N25B_DR       DNA/hAT-Ac              (0)    720     612 2498909  
   315   15.1  0.0  0.0  chr3              15366621 15366673 (47261816) C Harbinger-8N2_DR  DNA/PIF-Harbinger     (353)    195     143 2498910 *
   583   23.6 10.7  0.9  chr3              15367006 15367210 (47261279) C EnSpm-7_DR        DNA/CMC-EnSpm        (1612)   9422    9198 2498911 *
  1053   13.7 20.7  0.4  chr3              15367036 15367262 (47261227) + ANGEL             DNA/Kolobok              37    309     (0) 2498912  
  4018   15.5 17.4  3.9  chr3              15367301 15368322 (47260167) C TDR8              DNA/PIF-Harbinger       (0)   1155       1 2498913  
   266   10.5  0.0  0.0  chr3              15368290 15368327 (47260162) + TDR8B             DNA/hAT-Ac              794    831   (132) 2498914 *
  1180   18.4  0.9  0.9  chr3              15368544 15368757 (47259732) C ERVN1-I_DR        LTR                   (446)    214       1 2498915  
   911   21.8 12.6  3.9  chr3              15368758 15369067 (47259422) C ERVN1-LTR_DR      LTR                     (0)    345      10 2498915  
  1888   22.7  5.2  1.6  chr3              15369139 15369621 (47258868) C ERVN1-I_DR        LTR                   (160)    500       1 2498915  
  4659    9.7  4.4  0.0  chr3              15369632 15370292 (47258197) C L2-5_DRe          LINE/L2                 (1)   2226    1537 2498916  
  1369   13.3  0.5  0.5  chr3              15370274 15370492 (47257997) + DNA-6-N5B_DR      DNA                    1719   1937  (1586) 2498917 *
  1731    1.6  0.0  0.0  chr3              15370295 15370487 (47258002) + TDR3              DNA/hAT-Charlie           1    193     (0) 2498918  
   574   14.0  0.8  8.6  chr3              15370488 15370521 (47257968) + CryptonV-N5_DR    DNA/Crypton-V          3385   3409 (21128) 2498919 *
   600    6.7  9.0  0.0  chr3              15370490 15370578 (47257911) C L2-5_DRe          LINE/L2               (687)   1540    1444 2498920  
   267   30.8  7.5  4.6  chr3              15370522 15370540 (47257949) + EnSpm-N10_DR      DNA/CMC-EnSpm          6048   6256  (3052) 2498921 *
   730   22.9  2.1  7.0  chr3              15370642 15370881 (47257608) C ERVN1-LTR_DR      LTR                   (116)    229       1 2498915  
   660   19.7  8.5  4.7  chr3              15370950 15371251 (47257238) C hAT-N126D_DR      DNA/hAT-Ac            (276)    324       1 2498922  
  3150    7.7  7.0  0.8  chr3              15371765 15372238 (47256251) C LOOPERN4B_DR      DNA/Kolobok-T2          (0)    503       1 2498923  
   381   21.9  1.2 10.4  chr3              15372643 15372810 (47255679) + hAT-N130_DR       DNA/hAT-Ac              114    267   (154) 2498924  
   652   15.2  0.0  0.0  chr3              15372992 15373090 (47255399) + TDR22             DNA                       1     99  (1156) 2498925  
  2271    7.7 33.0  1.0  chr3              15373315 15373760 (47254729) C DNA8-27B_DR       DNA                     (0)    899     313 2498926  
   437   11.4  3.4  1.1  chr3              15373761 15373849 (47254640) C DNA-2-30B_DR      DNA                     (0)    413     323 2498927  
   430    3.1  3.1  0.0  chr3              15373848 15373912 (47254577) C DNA-2-30B_DR      DNA                   (346)     67       1 2498927 *
   797    8.5 20.8  0.0  chr3              15373918 15374047 (47254442) C DNA8-27B_DR       DNA                   (590)    309     153 2498926  
   222   21.1  1.4  2.8  chr3              15374038 15374110 (47254379) + Polinton-4_DR     DNA/Maverick          11777  11848  (8439) 2498928 *
   593   13.0  0.0  0.0  chr3              15374047 15374146 (47254343) + (TGGA)n           Simple_repeat             1    100     (0) 2498929  
   330   29.3  5.7  0.0  chr3              15374049 15374171 (47254318) C Ginger1-N1_DR     DNA/Ginger-1         (2261)    397     268 2498930 *
   537   16.1  7.5  2.1  chr3              15374705 15374837 (47253652) + ASAT_CY           Satellite                52    191    (71) 2498931  
   397   27.2  0.0  3.7  chr3              15374968 15374987 (47253502) C EnSpm-N1_DR       DNA/CMC-EnSpm        (1574)    956     943 2498932  
  1685   12.3  3.0  1.3  chr3              15374988 15375291 (47253198) + ANGEL             DNA/Kolobok               1    309     (0) 2498933  
   262   24.7  0.0 19.5  chr3              15375169 15375309 (47253180) C Helitron-2_DR     RC/Helitron         (19382)   8030    7913 2498934 *
   738   22.2  3.5  3.5  chr3              15375298 15375311 (47253178) + TDR19C            DNA/hAT-Charlie          10     94   (302) 2498935  
  1345    6.5  0.0  0.6  chr3              15375312 15375482 (47253007) C TDR3B             DNA/hAT-Charlie        (23)    170       1 2498936  
   261   25.6  1.3  1.3  chr3              15375483 15375547 (47252942) + EnSpm-N40B_DR     DNA/CMC-EnSpm          2984   3048  (2459) 2498937  
   259   17.9 16.7  0.0  chr3              15375488 15375571 (47252918) C ANGEL             DNA/Kolobok             (0)    309     212 2498938 *
   213   12.2  4.9  0.0  chr3              15375587 15375627 (47252862) + CryptonV-N4_DR    DNA/Crypton-V         12148  12190  (1303) 2498939 *
   223   12.6  0.0  7.5  chr3              15375592 15375634 (47252855) + DNA7-N1_DR        DNA/Zisupton           8278   8317  (2100) 2498940  
  7391   10.2  4.6  2.1  chr3              15375651 15376827 (47251662) C Harbinger-4N1C_DR DNA/PIF-Harbinger       (0)   1206       1 2498941  
   212    3.1 12.5  0.0  chr3              15376829 15376860 (47251629) + hAT-N142B_DR      DNA/hAT?                  1     36  (1964) 2498942  
  1652   10.9 10.5  1.0  chr3              15376962 15377247 (47251242) + hAT-N142B_DR      DNA/hAT?               1688   2000     (0) 2498943  
  1408   16.1 23.8  1.2  chr3              15377288 15377753 (47250736) + Merlin-1_DR       DNA/Merlin             1668   2237  (8290) 2498944  
   526    5.3  0.0  0.8  chr3              15377639 15377771 (47250718) C Mariner-N5C_DR    DNA/TcMar            (6395)   1526    1395 2498945 *
   328    5.3  0.0 12.5  chr3              15377680 15377787 (47250702) + DNA-N38_DR        DNA                     102    197   (426) 2498946 *
   314   10.8  2.8  3.8  chr3              15377695 15377800 (47250689) + EnSpm-5_DR        DNA/CMC-EnSpm          2782   2886  (4785) 2498947 *
  7687    2.6  4.0  0.8  chr3              15377752 15378690 (47249799) C hAT-N30_DR        DNA/hAT-Ac             (13)    969       1 2498948  
   469   15.2  3.7  2.9  chr3              15378691 15378773 (47249716) + hAT-13_DR         DNA/hAT-Tip100         2388   2471   (331) 2498949  
   453    6.9  2.0  0.0  chr3              15378691 15378791 (47249698) + EnSpm-N42_DR      DNA/CMC-EnSpm           733    835   (417) 2498950 *
   432   14.3  0.0  0.0  chr3              15378700 15378804 (47249685) C CryptonV-N5_DR    DNA/Crypton-V       (15298)   9239    9135 2498951 *
   356   12.2  0.0  0.3  chr3              15378764 15378821 (47249668) + EnSpm-N13_DR      DNA/CMC-EnSpm          8127   8174 (13975) 2498952 *
   210   17.7  0.0 10.5  chr3              15378767 15378829 (47249660) + hAT5-N2_DR        DNA/hAT-hAT5            848    904  (1681) 2498953 *
   233   22.1  9.1  0.0  chr3              15378785 15378861 (47249628) C EnSpm-N13_DR      DNA/CMC-EnSpm       (14481)   7668    7585 2498954  
  1343   13.2 13.5  0.7  chr3              15379319 15379592 (47248897) + ANGEL             DNA/Kolobok               1    309     (0) 2498955  
   354   20.9  7.1 11.0  chr3              15379593 15379645 (47248844) + EnSpm-7_DR        DNA/CMC-EnSpm          9429   9473  (1561) 2498956  
   326   18.9  7.7  1.0  chr3              15379878 15379968 (47248521) C Kolobok-N11_DR    DNA/Kolobok-T2        (366)    105       9 2498957  
  1743   14.2  8.9  1.0  chr3              15380185 15380567 (47247922) + DNA-2-30B_DR      DNA                       1    413     (0) 2498958  
  1878   15.1  1.6  0.8  chr3              15380738 15381110 (47247379) + DNA-2-30B_DR      DNA                       9    384    (29) 2498959  
   307   12.2 12.7 10.7  chr3              15381041 15381150 (47247339) + hAT-N178_DR       DNA/hAT-Ac              435    546  (1161) 2498960 *
   427   17.2  6.4 16.8  chr3              15381290 15381492 (47246997) + HATN12B_DR        DNA/hAT-Ac              142    326   (369) 2498961 *
   721   20.1  6.1  3.2  chr3              15381322 15381626 (47246863) + DNA-2-30B_DR      DNA                      27    356    (32) 2498962  
   289   25.3  1.1  0.0  chr3              15381778 15381792 (47246697) + DNA8-25_DR        DNA                     838    853  (3114) 2498963  
  4991    8.4 10.1  0.9  chr3              15381793 15382595 (47245894) C TC1DR2            DNA/TcMar-Tc1           (0)    876       1 2498964  
   334   23.1  0.0  0.0  chr3              15383161 15383238 (47245251) + hAT-N85B_DR       DNA/hAT-Charlie           7     84   (434) 2498965  
   248   12.2 13.3  4.6  chr3              15383237 15383296 (47245193) + hAT-N85B_DR       DNA/hAT-Charlie         282    346   (172) 2498966 *
   230   22.9  0.0  2.1  chr3              15383302 15383350 (47245139) + DNA-N36_DR        DNA                       1     48   (575) 2498967  
   903   17.3  6.6  2.0  chr3              15383371 15383612 (47244877) C HATN12B_DR        DNA/hAT-Ac            (211)    484     232 2498968  
   597    9.1  8.6  5.0  chr3              15383612 15383727 (47244762) C HATN12B_DR        DNA/hAT-Ac            (575)    120       1 2498968 *
   314   17.9  0.0  3.0  chr3              15383736 15383804 (47244685) + LINEX-2_DR        Retroposon              202    268   (276) 2498969  
   239   21.3  0.0 15.6  chr3              15383914 15384002 (47244487) C Zisupton-2_DR     DNA/Zisupton         (2082)   2972    2896 2498970 *
   335   15.1 21.9  0.0  chr3              15383954 15384026 (47244463) + L2-1B_DR          LINE/L2                 912   1000     (8) 2498971  
   934   16.9  3.8  0.0  chr3              15384031 15384190 (47244299) + Kolobok-N13_DR    DNA                      61    226   (233) 2498972  
   617   23.6  5.7  0.6  chr3              15384169 15384326 (47244163) + piggyBac-N9_DR    DNA/PiggyBac            441    606   (585) 2498973 *
   953   15.6  6.5  0.0  chr3              15384188 15384373 (47244116) C hAT-N137_DR       DNA/hAT-Ac            (588)   2983    2786 2498974  
   226   20.9  0.0  0.0  chr3              15384471 15384513 (47243976) + hAT-N85B_DR       DNA/hAT-Charlie         465    507    (11) 2498975  
   307   18.0  1.0  8.3  chr3              15385200 15385221 (47243268) C DNA6-1_DR         DNA/hAT-hAT5          (421)    728     714 2498976  
   773   19.4 12.2  2.1  chr3              15385222 15385442 (47243047) C ANGEL             DNA/Kolobok             (0)    309      67 2498977  
   210   27.5  5.0 11.2  chr3              15385303 15385371 (47243118) + DNA2-8_DR         DNA/CMC-EnSpm          1486   1639  (2768) 2498978 *
   760   21.6  9.5  8.6  chr3              15385479 15385837 (47242652) + TDR23             DNA                     161    522   (625) 2498979  
  6041    8.0  6.1  0.6  chr3              15385846 15386734 (47241755) C TDR2              DNA/TcMar-Tc1           (0)    937       1 2498980  
   374   18.0  6.6  2.1  chr3              15386765 15386855 (47241634) + TDR23             DNA                     615    709   (438) 2498981  
   211   15.3  0.0  6.5  chr3              15386852 15386867 (47241622) C DNA2-16_DR        DNA                  (7962)  10089   10044 2498982 *
   232    9.1  0.0  0.0  chr3              15386868 15386900 (47241589) C Kolobok-N10_DR    DNA/Kolobok           (610)     33       1 2498983  
   203   19.1  0.0  0.0  chr3              15386869 15386910 (47241579) C hAT-N134_DR       DNA/hAT?              (295)    770     729 2498984 *
   402   22.9  1.1 12.3  chr3              15387066 15387114 (47241375) + EnSpm-17_DR       DNA/CMC-EnSpm          2660   2689  (6587) 2498985  
  1251   17.4  3.2  4.5  chr3              15387115 15387427 (47241062) C ANGEL             DNA/Kolobok             (0)    309       1 2498986  
   725   22.6 10.3  2.9  chr3              15388018 15388099 (47240390) C Mariner-N38_DR    DNA/TcMar-Tc1          (40)    507     324 2498987  
   817   16.1  5.8  3.3  chr3              15388100 15388304 (47240185) C EnSpm-6N1_DR      DNA/CMC-EnSpm        (7803)   1433    1224 2498988  
   725   22.6 10.3  2.9  chr3              15388305 15388404 (47240085) C Mariner-N38_DR    DNA/TcMar-Tc1          (40)    323      93 2498987  
  6567    6.9  2.0  3.2  chr3              15388569 15389514 (47238975) + TDR2              DNA/TcMar-Tc1             2    936     (1) 2498989  
   646   12.8  7.9  1.5  chr3              15389595 15389721 (47238768) + Kolobok-N3_DR     DNA/Kolobok-T2?          34    168   (202) 2498990  
   302   16.4 11.0  0.0  chr3              15389718 15389790 (47238699) + Kolobok-N3_DR     DNA/Kolobok-T2?         280    360    (10) 2498991 *
   356   21.1  8.9  0.0  chr3              15389863 15389952 (47238537) + Kolobok-N3_DR     DNA/Kolobok-T2?         232    329    (41) 2498992  
   214   23.3 15.1  0.0  chr3              15390023 15390095 (47238394) + Kolobok-N3_DR     DNA/Kolobok-T2?         232    315    (55) 2498993  
  1568   12.9 12.2  1.0  chr3              15390096 15390447 (47238042) C TDR25             DNA/hAT-Charlie         (0)    611     221 2498994  
  4155    6.8  9.8  9.3  chr3              15390449 15391162 (47237327) + hAT-N42C_DR       DNA/hAT-Ac                1    717     (0) 2498995  
   409   10.5 40.6  4.5  chr3              15391163 15391316 (47237173) C TDR25             DNA/hAT-Charlie       (395)    216       1 2498996  
   266   13.2  9.4  0.0  chr3              15391317 15391369 (47237120) + Kolobok-N3_DR     DNA/Kolobok-T2?         308    365     (5) 2498997  
   281   10.4  0.0  0.0  chr3              15391850 15391897 (47236592) + Harbinger-8_DR    DNA/PIF-Harbinger      1169   1216  (1117) 2498998  
   228   13.2  5.4  1.0  chr3              15393185 15393276 (47235213) + hAT-N159_DR       DNA/hAT-Ac             1557   1652   (170) 2498999  
   205   11.8  3.9  0.0  chr3              15393323 15393373 (47235116) + hAT-N47B_DR       DNA/hAT-Tip100          149    201   (787) 2499000 *
   219    3.3  0.0  0.0  chr3              15393333 15393362 (47235127) C DNA-1-7_DR        DNA/PIF-Harbinger     (582)    856     827 2499001  
   218   13.6  4.2  0.0  chr3              15393363 15393385 (47235104) + (ATG)n            Simple_repeat             7     62     (0) 2499002  
   322   16.3  2.2  4.5  chr3              15393577 15393603 (47234886) + Kolobok-2_DR      DNA/Kolobok-T2         3218   3297  (3403) 2499003  
   558    0.0  0.0  0.0  chr3              15393604 15393686 (47234803) C MOSAT_DR          Satellite             (888)   1199    1117 2499004  
   489   21.5 10.7  7.3  chr3              15393613 15393950 (47234539) + Polinton-4_DR     DNA/Maverick          12319  12700  (7587) 2499005 *
   322   16.3  2.2  4.5  chr3              15393697 15393711 (47234778) + Kolobok-2_DR      DNA/Kolobok-T2         3298   3349  (3351) 2499003 *
   668   21.1  1.5 16.9  chr3              15393712 15393945 (47234544) + (TGGA)n           Simple_repeat             1    312     (0) 2499006  
   423   15.7  2.7  9.3  chr3              15393803 15393985 (47234504) + (TAGA)n           Simple_repeat             4    175     (0) 2499007 *
   821    7.8  0.0  1.7  chr3              15394098 15394283 (47234206) + (TAGA)n           Simple_repeat             1    182     (0) 2499008  
   701    8.4  3.7  2.2  chr3              15394188 15394321 (47234168) C MOSAT_DR          Satellite             (888)   1199    1064 2499009 *
  5750    8.8  7.2  1.0  chr3              15396304 15397183 (47231306) + TDR2              DNA/TcMar-Tc1             1    934     (3) 2499010  
  1103   20.0  3.7  5.1  chr3              15397665 15397715 (47230774) C DNA-8-9_DR        DNA/hAT-Ac            (971)   2748    2702 2499011  
  6976   12.7  2.2  2.0  chr3              15397716 15398889 (47229600) + DNA-TTAA-3_DR     DNA                       2   1177     (2) 2499012  
   904   15.5  2.2  2.8  chr3              15399051 15399229 (47229260) C HATN12_DR         DNA/hAT-Ac              (0)    579     402 2499013  
   432   14.6  2.1  4.4  chr3              15399248 15399340 (47229149) C Merlin-1_DR       DNA/Merlin           (1088)   9439    9349 2499014  
   300   10.4 29.9  0.9  chr3              15399353 15399439 (47229050) C Merlin-1_DR       DNA/Merlin           (1370)   9157    9046 2499014  
   255   23.3  0.0  1.7  chr3              15399486 15399546 (47228943) + DNAX-16_DR        DNA                     205    264   (159) 2499015  
  3366   18.0  6.8  3.0  chr3              15399572 15400338 (47228151) C DNA25TWA2_DR      DNA                     (0)    802       8 2499016  
   249   18.2  0.0  3.6  chr3              15400350 15400406 (47228083) C hAT-N174_DR       DNA/hAT-Ac            (684)     55       1 2499017  
   209   21.5  0.0  8.2  chr3              15400629 15400694 (47227795) + hAT-N182_DR       DNA/hAT-Ac              728    788  (1172) 2499018 *
   327   20.1  9.4  6.7  chr3              15400660 15400732 (47227757) + Zisupton-6_DR     DNA/Zisupton           8869   8944 (13172) 2499019  
  2097   13.5  7.9  0.4  chr3              15400733 15401177 (47227312) C Mariner-N38_DR    DNA/TcMar-Tc1           (1)    546      69 2499020  
  1411   22.0 20.1  1.3  chr3              15401203 15401783 (47226706) + Nimb-17_DRe       LINE/I                 4815   5503    (29) 2499021  
  1385   15.7 11.8  2.4  chr3              15401785 15402124 (47226365) C Gypsy37-LTR_DR    LTR/Gypsy               (0)    372       2 2499022  
   223   20.9  4.8  8.6  chr3              15402761 15402844 (47225645) + Nimb-7_DR         LINE/I                 2197   2277    (17) 2499023  
  1110   19.3 22.7  2.7  chr3              15403920 15404324 (47224165) C Crypton-N1_DR     DNA/Crypton-A           (0)    484       1 2499024  
  7713   12.2  7.7  0.5  chr3              15404338 15405617 (47222872) + Kolobok-N2_DR     DNA/Kolobok-T2            1   1371     (0) 2499025  
  4668    9.2 29.9  0.5  chr3              15406433 15407462 (47221027) + DNA-X-6_DR        DNA                       1   1332     (1) 2499026  
  7898   12.5 13.4  2.3  chr3              15409361 15410909 (47217580) + hAT-N79_DR        DNA/hAT-Ac                1   1717   (372) 2499027  
   213   19.7  1.4  4.5  chr3              15410851 15410878 (47217611) C IS3EU-2_DR        DNA/IS3EU            (2898)  15397   15331 2499028 *
   245   12.2  0.0  0.0  chr3              15410879 15410919 (47217570) C Merlin-2_DR       DNA/Merlin           (6512)   7409    7369 2499029  
 12050    1.9  0.7  0.1  chr3              15410921 15412312 (47216177) C DNA-2-4_DR        DNA                     (0)   1399       1 2499030  
  1673    8.1 13.5  0.6  chr3              15412327 15412638 (47215851) + hAT-N79_DR        DNA/hAT-Ac             1738   2089     (0) 2499031  
   207   13.8 16.9  0.0  chr3              15412639 15412701 (47215788) + Zisupton-6_DR     DNA/Zisupton           1190   1263 (20853) 2499032  
   950   12.5  0.0  5.6  chr3              15413067 15413084 (47215405) C hAT-N47B_DR       DNA/hAT-Tip100        (179)    809     649 2499033  
  1097    7.2  4.0  0.0  chr3              15413085 15413236 (47215253) C hAT-N137_DR       DNA/hAT-Ac            (842)   2729    2572 2499034  
   962   14.6  2.5  0.0  chr3              15413103 15413260 (47215229) C EnSpm-6N1_DR      DNA/CMC-EnSpm        (2826)   6410    6249 2499035 *
   403   21.7  2.7  8.0  chr3              15413238 15413422 (47215067) C L2-4_DRe          LINE/L2                 (9)   3598    3423 2499036 *
   206   21.0  1.0  8.7  chr3              15413522 15413620 (47214869) + DNA-1-7_DR        DNA/PIF-Harbinger       677    768   (670) 2499037 *
   730   18.5  2.2  2.8  chr3              15413591 15413619 (47214870) C Helitron-4_DR     RC/Helitron         (15381)  16487   16353 2499038  
   877   13.9  0.0  0.0  chr3              15413620 15413748 (47214741) + DNA8-17_DR        DNA/hAT-Tip100         1533   1661   (152) 2499039  
   801   15.9  1.4  0.7  chr3              15413749 15413765 (47214724) + DNA8-25_DR        DNA                    2035   2181  (1786) 2499040  
   492   15.3  9.8  0.8  chr3              15414260 15414371 (47214118) + DNAX-16_DR        DNA                       3    124   (299) 2499041  
   330   22.0 21.1  1.1  chr3              15414409 15414564 (47213925) C DNA2-13_DR        DNA                   (707)   5191    5005 2499042 *
   728   14.5  0.0  0.8  chr3              15414446 15414569 (47213920) C HarbingerN5_DR    DNA/PIF-Harbinger      (82)    779     657 2499043  
  9446    3.7  4.7  0.5  chr3              15414570 15415749 (47212740) C DNA-5-6_DR        DNA/hAT                 (0)   1229       1 2499044  
  3939    9.5  8.0  0.1  chr3              15415750 15416360 (47212129) C HarbingerN5_DR    DNA/PIF-Harbinger     (200)    661       3 2499043  
  1317   17.2 17.4  0.9  chr3              15416986 15417279 (47211210) + HarbingerN6_DR    DNA/PIF-Harbinger        52    393     (0) 2499045  
  5240   11.7  7.5  3.8  chr3              15417380 15418426 (47210063) + HATN13_DR         DNA/hAT-Ac                1   1084    (35) 2499046  
   697   22.3 15.9  3.9  chr3              15418425 15418788 (47209701) C DNA-N46_DR        DNA                   (121)    416      11 2499047 *
   212   24.3  7.7  5.0  chr3              15418785 15418940 (47209549) C hAT-N174_DR       DNA/hAT-Ac            (579)    160       1 2499048 *
  2271   14.4  7.3  1.3  chr3              15419350 15419799 (47208690) C Kolobok-N5_DR     DNA/Kolobok-T2?         (8)    477       1 2499049  
  1091   15.6  8.5  0.0  chr3              15420025 15420235 (47208254) C Harbinger-N31_DR  DNA/PIF-Harbinger       (1)    684     456 2499050  
   638   13.2  7.8  0.6  chr3              15420273 15420425 (47208064) C L1-78_DR          LINE/L1               (142)   5118    4955 2499051  
   436    9.5  3.2  0.0  chr3              15420424 15420484 (47208005) C TC1DR3B           DNA/TcMar-Tc1          (97)    792     730 2499052 *
  1013    3.9 18.1  0.0  chr3              15420485 15420639 (47207850) C hAT-N72_DR        DNA/hAT-hobo?           (0)    890     708 2499053 *
  1289    6.5  1.1  0.0  chr3              15420639 15420823 (47207666) C hAT-N72_DR        DNA/hAT-hobo?         (527)    363     177 2499053  
   499   18.4  1.9 21.2  chr3              15420825 15421013 (47207476) C DNA8-3C_DR        DNA/hAT-Tip100          (0)    305       3 2499054  
   894    9.6 13.0  0.0  chr3              15421041 15421186 (47207303) C hAT-N72_DR        DNA/hAT-hobo?         (725)    165       1 2499053  
   619    8.9  3.3  0.0  chr3              15421187 15421269 (47207220) C TC1DR3            DNA/TcMar-Tc1         (485)    740     655 2499055  
  2282    7.2  0.0  0.0  chr3              15421283 15421575 (47206914) C TC1DR3            DNA/TcMar-Tc1         (929)    296       4 2499055  
  1362   11.7 16.8 11.0  chr3              15422143 15422566 (47205923) C HATN6_DR          DNA/hAT-Ac              (0)   1011     566 2499056  
   221   14.3  0.0  5.4  chr3              15422566 15422624 (47205865) + EnSpm-18_DR       DNA/CMC-EnSpm          6060   6115   (865) 2499057 *
   271    9.8  0.0  0.0  chr3              15422601 15422641 (47205848) C DNA-X-5_DR        DNA/hAT                (36)   1185    1145 2499058  
  1892   12.5  4.5  0.0  chr3              15422651 15422963 (47205526) C DNA-X-5_DR        DNA/hAT               (894)    327       1 2499059  
  3589    9.2  4.8  3.1  chr3              15422964 15423526 (47204963) C HATN6_DR          DNA/hAT-Ac            (439)    572       1 2499060  
   417   21.6  0.0  1.0  chr3              15423726 15423741 (47204748) C Zisupton-6_DR     DNA/Zisupton        (12484)   9632    9618 2499061  
   443   14.3  1.2  1.2  chr3              15423742 15423826 (47204663) C DNA-2-29_DR       DNA                     (0)    132      48 2499062  
   240   27.0  0.0  0.0  chr3              15423993 15424055 (47204434) C DNA6-10_DR        DNA                  (1450)   5256    5194 2499063  
   321   12.7  3.6  0.0  chr3              15425093 15425147 (47203342) C DNA-2-29_DR       DNA                    (75)     57       1 2499064  
   204   28.0  2.6  3.9  chr3              15425095 15425172 (47203317) + EnSpm-7_DR        DNA/CMC-EnSpm          7660   7736  (3298) 2499065 *
  2611   10.7  3.0  0.7  chr3              15427458 15427852 (47200637) C Tc1-1_DR          DNA/TcMar-Tc1         (177)   1448    1045 2499066  
   391   23.7  0.7  6.2  chr3              15427912 15427930 (47200559) + EnSpm-5_DR        DNA/CMC-EnSpm          2374   2515  (5153) 2499067  
   715   16.1  0.0  0.8  chr3              15427931 15428061 (47200428) + DNA-2-29_DR       DNA                       3    132     (0) 2499068  
   378   20.8  5.8  5.8  chr3              15427942 15428079 (47200410) C Zisupton-1_DR     DNA/Zisupton         (4731)   4898    4761 2499069 *
   412    6.9 11.0  1.2  chr3              15428175 15428247 (47200242) + TDR2              DNA/TcMar-Tc1           667    746   (191) 2499070  
   442   17.8 17.5  1.4  chr3              15428792 15428911 (47199578) + DIRS-1-LTR_DR     LTR/Ngaro                45    183   (435) 2499071  
  1406    8.4 12.1  0.0  chr3              15428913 15429127 (47199362) C HATN8_DR          DNA/Zisupton            (0)    255      15 2499072 *
  2162   16.6  0.7  5.6  chr3              15429122 15429586 (47198903) + DIRS-1-LTR_DR     LTR/Ngaro               180    622     (0) 2499071  
   201   21.8  5.5  0.0  chr3              15429769 15429823 (47198666) + Polinton-2N1_DR   DNA/Maverick           3828   3885  (7207) 2499073 *
   512   15.7 41.2  0.0  chr3              15429773 15429796 (47198693) C DNA11TA1_DR       DNA/TcMar-Tc1           (0)    203     160 2499074  
   203   16.2  0.0  0.0  chr3              15429797 15429833 (47198656) + DNA11TA1B_DR      DNA/CMC-EnSpm           144    180    (23) 2499075  
   512   15.7 41.2  0.0  chr3              15429834 15429913 (47198576) C DNA11TA1_DR       DNA/TcMar-Tc1           (0)    159       5 2499074  
   209    7.1  0.0  0.0  chr3              15430046 15430073 (47198416) C TE-X-16_DR        DNA/Crypton-A           (0)    353     326 2499076  
   208   21.0  0.0  3.2  chr3              15430173 15430236 (47198253) + DNA8-25_DR        DNA                     613    674  (3293) 2499077 *
   226   19.8  6.7  5.6  chr3              15430196 15430388 (47198101) C Zisupton-7_DR     DNA/Zisupton         (4624)  12458   12264 2499078 *
   516    8.1  1.1  0.0  chr3              15430295 15430407 (47198082) + Zisupton-6_DR     DNA/Zisupton           8413   8491 (13625) 2499079  
   468   13.3  0.0  0.9  chr3              15430307 15430412 (47198077) C Dada-U6_DR        DNA/Dada             (8075)    888     784 2499080 *
   496    9.9  1.0  1.0  chr3              15430321 15430422 (47198067) C Gypsy123-I_DR     LTR/Gypsy            (4742)    672     571 2499081  
   323   15.3  1.6  8.3  chr3              15430337 15430405 (47198084) + Merlin-1_DR       DNA/Merlin             8094   8154  (2373) 2499082 *
  1160   10.8 34.1  2.0  chr3              15430406 15430745 (47197744) + EnSpm-N29_DR      DNA/CMC-EnSpm             1    447    (46) 2499083  
   206   14.3  2.3  4.7  chr3              15430940 15430983 (47197506) + hAT-N21B_DR       DNA/hAT-Ac              702    744   (557) 2499084  
   204   17.1  0.0  0.0  chr3              15430958 15430992 (47197497) C hAT-N21B_DR       DNA/hAT-Ac             (85)   1216    1182 2499085 *
   279    8.1  0.0  0.0  chr3              15431015 15431051 (47197438) + DNA8-25_DR        DNA                    1974   2010  (1957) 2499086 *
  1714   11.2  0.0  0.0  chr3              15431021 15431271 (47197218) + HE1_DR1           SINE/tRNA-V-RTE          88    338    (64) 2499087  
  1466   19.2  1.6  4.8  chr3              15431272 15431386 (47197103) + DNA2-7_DR         DNA                    4484   4838  (4812) 2499088  
   910   11.3  0.0  0.0  chr3              15431275 15431407 (47197082) C ANGEL             DNA/Kolobok           (115)    194      62 2499089 *
   693   19.6  0.7  1.3  chr3              15431279 15431428 (47197061) C hAT-N127_DR       DNA/hAT-Charlie       (157)  10159   10011 2499090 *
   299   21.5  0.0 11.5  chr3              15431320 15431445 (47197044) + EnSpm-8_DR        DNA/CMC-EnSpm          7823   7935  (1506) 2499091 *
  8622    6.9  2.4  1.3  chr3              15431585 15432807 (47195682) C TDR1              DNA/TcMar-Tc1           (0)   1236       1 2499092  
   523   20.5  8.3  2.0  chr3              15433133 15433276 (47195213) + EnSpm-17_DR       DNA/CMC-EnSpm          2810   2962  (6314) 2499093 *
   708   12.5 10.2  0.0  chr3              15433153 15433280 (47195209) + HE1_DR1           SINE/tRNA-V-RTE         243    383    (19) 2499094  
  7834    7.3  7.8  2.0  chr3              15434150 15435303 (47193186) C TC1DR3            DNA/TcMar-Tc1           (0)   1225       6 2499095  
   384   19.5 12.8  3.1  chr3              15436411 15436558 (47191931) C EnSpm-5_DR        DNA/CMC-EnSpm        (5126)   2545    2384 2499096 *
   676    9.2  9.8  1.5  chr3              15436434 15436555 (47191934) C DNA-2-29_DR       DNA                     (0)    132       1 2499097  
   238   25.0  4.3  3.4  chr3              15436556 15436605 (47191884) + CryptonV-N4_DR    DNA/Crypton-V          1546   1596 (11897) 2499098 *
   501   18.5  9.5  1.4  chr3              15436556 15436567 (47191922) C Zisupton-6_DR     DNA/Zisupton        (12497)   9616    9472 2499099  
   439    0.9  1.4  0.0  chr3              15436684 15436801 (47191688) + (TATAA)n          Simple_repeat             1    119     (0) 2499100  
   231   23.2  2.4  2.4  chr3              15437014 15437097 (47191392) + Mariner-N19_DR    DNA/TcMar-ISRm11        421    504   (982) 2499101 *
   245   15.9  2.3  0.0  chr3              15437082 15437095 (47191394) + DNA8-26_DR        DNA                    1491   1505  (3025) 2499102  
  1068    7.2  0.0  0.0  chr3              15437096 15437233 (47191256) + TC1DR3            DNA/TcMar-Tc1             1    138  (1087) 2499103  
  2025    9.3  0.4  0.0  chr3              15437234 15437512 (47190977) + TC1DR3            DNA/TcMar-Tc1           943   1222     (3) 2499104  
   435   20.9  3.3  0.0  chr3              15437442 15437532 (47190957) + Merlin-2_DR       DNA/Merlin             4828   4921  (9000) 2499105 *
   204   13.8  7.3 11.4  chr3              15437513 15437594 (47190895) C Mariner-N19_DR    DNA/TcMar-ISRm11      (791)    695     617 2499106 *
  3123    9.3 17.6  0.5  chr3              15437706 15438257 (47190232) C DNA8-13_DR        DNA/hAT-Tip100?        (12)    646       1 2499107  
   348   18.3 10.0  1.9  chr3              15438260 15438359 (47190130) + Mariner-N19_DR    DNA/TcMar-ISRm11        641    748   (738) 2499108 *
  1118   10.8  0.1  0.4  chr3              15438343 15438524 (47189965) + DIRS-1C-LTR_DR    LTR/Ngaro               470    618     (0) 2499109  
  2195    9.1  4.9  1.6  chr3              15438785 15439152 (47189337) C Mariner-N38_DR    DNA/TcMar-Tc1           (0)    547     168 2499110  
   243   26.3  0.0 16.7  chr3              15438825 15438877 (47189612) C Zisupton-6_DR     DNA/Zisupton        (12896)   9217    9131 2499099 *
  1176    8.2  0.6  0.0  chr3              15439345 15439501 (47188988) C DNA-X-2B_DR       DNA                    (13)    426     269 2499111  
 45538    0.1  0.0  0.0  chr3              15439502 15444503 (47183986) C IS4EU-1_DR        DNA/PIF-ISL2EU          (0)   5004       1 2499112  
  1854   10.3  2.3  0.0  chr3              15444504 15444765 (47183724) C DNA-X-2B_DR       DNA                   (171)    268       1 2499111  
   682   25.8  6.8  5.4  chr3              15445601 15446039 (47182450) C L1-74_DR          LINE/L1-Tx1            (33)   5086    4642 2499113  
  4942    9.5  4.2  1.6  chr3              15446117 15446919 (47181570) C hAT-N161_DR       DNA/hAT-Ac              (0)    824       1 2499114  
   424   13.0  4.5 10.3  chr3              15447777 15447813 (47180676) C EnSpm-N17_DR      DNA/TcMar            (3119)   2074    1965 2499115  
   497   11.2  0.9  0.0  chr3              15447814 15447920 (47180569) + EnSpm-N42B_DR     DNA/CMC-EnSpm          1329   1436  (2868) 2499116 *
   928   14.3  0.0  6.5  chr3              15447826 15448005 (47180484) C EnSpm-N25_DR      DNA/CMC-EnSpm        (3744)    942     774 2499117  
   774   12.6  1.4  1.4  chr3              15447828 15448036 (47180453) C Kolobok-4_DR      DNA/Kolobok-T2       (1438)   5193    4985 2499118 *
   427   17.1  5.6  1.8  chr3              15447899 15448059 (47180430) C CryptonV-3_DR     DNA/Crypton-V       (22947)    506     340 2499119 *
   221   15.4 14.3  3.4  chr3              15447930 15448043 (47180446) C DNA6-6_DR         DNA                  (3866)   7415    7285 2499120 *
   940   13.7 16.4  6.2  chr3              15448044 15448324 (47180165) + TDR16             DNA/Merlin                2    309     (4) 2499121  
   867   12.2 24.4  0.3  chr3              15449154 15449399 (47179090) C TDR16             DNA/Merlin              (1)    312       8 2499122  
   628   21.2 21.0  0.9  chr3              15449400 15449432 (47179057) C hAT-N53B_DR       DNA/hAT-Ac            (766)   3360    3069 2499123  
   280   12.3  2.9  0.7  chr3              15449632 15449649 (47178840) C DNA-2-32_DR       DNA/CMC-EnSpm?       (3137)   5645    5504 2499124  
   625    1.0  1.6 13.9  chr3              15449650 15449770 (47178719) C Helitron-4_DR     RC/Helitron         (19926)  11942   11835 2499125  
   433    5.5 12.7  0.0  chr3              15449684 15449793 (47178696) + P-1_DR            DNA/P                  7268   7391  (2577) 2499126 *
   439    5.6  0.0  0.0  chr3              15449693 15449782 (47178707) + Helitron-4_DR     RC/Helitron           13444  13533 (18335) 2499127  
   431    8.9  0.0  7.8  chr3              15449701 15449810 (47178679) C EnSpm-22N2_DR     DNA/CMC-EnSpm        (3152)   2395    2294 2499128 *
   413   10.8  9.8  2.1  chr3              15449783 15449824 (47178665) + Kolobok-4_DR      DNA/Kolobok-T2         5118   5259  (1372) 2499129 *
   232   25.8  8.2  1.5  chr3              15449825 15449946 (47178543) C EnSpm-N4_DR       DNA/CMC-EnSpm           (5)    207      78 2499130  
   225   19.2 19.1  1.0  chr3              15450009 15450092 (47178397) C EnSpm-N4_DR       DNA/CMC-EnSpm         (113)     99       1 2499131  
   851    5.7  7.9  0.3  chr3              15450379 15450526 (47177963) + L2-5_DRe          LINE/L2                2091   2226     (1) 2499132  
  3068    6.9  2.0  1.1  chr3              15451331 15451768 (47176721) C DNA15TA1_DR       DNA/CMC-EnSpm           (0)    442       1 2499133  
  2674   11.3  0.4  7.9  chr3              15451829 15452291 (47176198) + HarbingerN7_DR    DNA/PIF-Harbinger        48    478     (0) 2499134  
   262   18.2  0.0 11.5  chr3              15452297 15452383 (47176106) + MuDR-2_DR         DNA/MULE-MuDR         15219  15296  (8637) 2499135 *
   513   16.8  4.2  3.5  chr3              15452307 15452448 (47176041) + TDR16             DNA/Merlin              138    280    (33) 2499136  
   646   12.4 13.1  9.0  chr3              15452824 15452983 (47175506) + HarbingerN7_DR    DNA/PIF-Harbinger       312    477     (1) 2499137  
   334   15.2 28.6  0.6  chr3              15452992 15453117 (47175372) + TDR16             DNA/Merlin              133    293    (20) 2499138  
  1404   19.0 11.4  0.0  chr3              15453224 15453253 (47175236) + EnSpm-6N1_DR      DNA/CMC-EnSpm          6066   6341  (2895) 2499139  
  1649   10.7 12.9  0.0  chr3              15453254 15453533 (47174956) C TDR17B            DNA/Sola-1            (827)    719     404 2499140  
   870   12.1  3.1  9.4  chr3              15453399 15453589 (47174900) + HATN17_DR         DNA/hAT-Tip100          345    524  (1023) 2499141 *
   850   18.1 14.0  0.4  chr3              15454161 15454382 (47174107) + ANGEL             DNA/Kolobok               7    258    (51) 2499142  
   394   24.5 11.9  4.5  chr3              15454181 15454407 (47174082) C Dada-U1A_DR       DNA/Dada             (5087)   5892    5650 2499143 *
   255    3.1  0.0  0.0  chr3              15454382 15454413 (47174076) C DNA2-7_DR         DNA                  (5318)   4332    4301 2499144 *
   267   23.2  0.0  0.0  chr3              15455024 15455079 (47173410) C hAT-N48C_DR       DNA/hAT-Ac            (586)   1713    1658 2499145  
   354   15.4  4.6  0.0  chr3              15455119 15455183 (47173306) + CryptonV-N7_DR    DNA/Crypton-V           123    190    (94) 2499146  
   224   14.9  0.0 16.4  chr3              15455153 15455216 (47173273) C Ginger1-2_DR      DNA/Ginger-1         (5385)   1237    1183 2499147 *
   407    8.6  0.0  1.1  chr3              15455167 15455260 (47173229) C Helitron-2_DR     RC/Helitron          (3712)  23700   23608 2499148  
   361    7.1  0.0  0.0  chr3              15455214 15455311 (47173178) + EnSpm-N14_DR      DNA/CMC-EnSpm          3561   3658   (922) 2499149 *
   433    7.3  0.5  1.0  chr3              15455261 15455298 (47173191) C Polinton-4N1_DR   DNA/Maverick         (5597)   4836    4722 2499150  
   459   13.8 32.7  0.5  chr3              15456729 15456896 (47171593) + DNA-5-8B_DR       DNA/hAT-hAT5            195    416    (11) 2499151  
  1480   13.1 16.5  0.4  chr3              15457340 15457666 (47170823) + DNA-5-8B_DR       DNA/hAT-hAT5              1    427     (0) 2499152  
   220   24.0  3.7  3.7  chr3              15458850 15458983 (47169506) C I-4_DR            LINE/I                 (13)   1401    1268 2499153 *
   228   14.2  1.6 10.3  chr3              15458970 15459032 (47169457) C EnSpm-N48B_DR     DNA/CMC-EnSpm        (5066)   1893    1836 2499154 *
   251   21.4  0.0  9.1  chr3              15458999 15459070 (47169419) + ENSPM-6_DR        DNA/CMC-EnSpm         14006  14071 (18545) 2499155 *
  2182   11.1  9.3  0.7  chr3              15459045 15459461 (47169028) C Mariner-N38_DR    DNA/TcMar-Tc1          (94)    453       1 2499156  
   339   15.4 13.9  1.1  chr3              15460678 15460688 (47167801) + CryptonV-N1_DR    DNA/Crypton-V          4905   4925  (5126) 2499157  
   563    6.9  2.8  0.0  chr3              15460689 15460760 (47167729) + DNA14-5-1_DR      DNA                       1     74   (619) 2499158 *
  1698    3.9  0.0  1.0  chr3              15460752 15460959 (47167530) C hAT-N127_DR       DNA/hAT-Charlie      (4304)   6012    5807 2499159  
   203   27.3  0.9  7.7  chr3              15460871 15460981 (47167508) + EnSpm-N36_DR      DNA/CMC-EnSpm          2233   2336   (889) 2499160 *
  3161   13.2  2.7 14.0  chr3              15460952 15461647 (47166842) + DNA14-5-1_DR      DNA                      66    692     (1) 2499161  
   201   14.0  5.8  3.8  chr3              15462294 15462345 (47166144) + EnSpm-17_DR       DNA/CMC-EnSpm          2706   2758  (6518) 2499162  
   284   14.3 12.6  0.0  chr3              15462539 15462557 (47165932) C DNA-N38_DR        DNA                   (375)    248     115 2499163  
   340   11.5  1.0  4.1  chr3              15462558 15462657 (47165832) C EnSpm-N40B_DR     DNA/CMC-EnSpm        (3191)   2316    2220 2499164  
   270   15.1  1.7  2.6  chr3              15462579 15462694 (47165795) C hAT-N107_DR       DNA/hAT-Ac            (404)    604     490 2499165 *
   378   16.8  5.5  2.3  chr3              15462597 15462724 (47165765) + Zisupton-7_DR     DNA/Zisupton           4775   4906 (12176) 2499166  
   472   14.6  2.2  0.0  chr3              15463596 15463684 (47164805) C DNA-5-8F_DR       DNA/hAT-hAT5            (0)    470     380 2499167  
   569   11.9 11.8  0.9  chr3              15463687 15463788 (47164701) C Harbinger-4N1_DR  DNA/PIF-Harbinger       (2)   1019     907 2499168 *
  3537    8.0 10.0  2.0  chr3              15463770 15464319 (47164170) C Harbinger-4N1B_DR DNA/PIF-Harbinger     (570)    593       1 2499169  
   561   12.4 20.9  1.7  chr3              15464320 15464466 (47164023) C DNA-5-8F_DR       DNA/hAT-hAT5           (88)    382     208 2499167  
   297   18.4  2.2 11.3  chr3              15464457 15464472 (47164017) C Dada-U1A_DR       DNA/Dada             (7250)   3729    3725 2499170 *
  2150    7.1  0.6  0.3  chr3              15464473 15464783 (47163706) + TDR16             DNA/Merlin                2    313     (0) 2499171  
   667   17.2  9.4  0.7  chr3              15464784 15464941 (47163548) C hAT-N171_DR       DNA/hAT-hAT5          (258)    212      50 2499167  
   247   23.7  0.0  0.0  chr3              15464912 15464970 (47163519) C CryptonV-N5_DR    DNA/Crypton-V       (10839)  13698   13640 2499172 *
  1863   16.9  5.6  5.8  chr3              15465691 15466204 (47162285) C DNA-N37_DR        DNA                    (14)    653     141 2499173  
   472   17.1  0.0  0.0  chr3              15466212 15466299 (47162190) C ANGEL             DNA/Kolobok           (139)    170      83 2499174  
   348   22.8  1.3  0.0  chr3              15466236 15466314 (47162175) + EnSpm-N40B_DR     DNA/CMC-EnSpm          3115   3194  (2313) 2499175 *
   440   21.6  8.7  2.0  chr3              15466311 15466494 (47161995) C I-4_DR            LINE/I                 (13)   1401    1206 2499176  
   287   24.5  1.0  1.0  chr3              15466675 15466692 (47161797) + EnSpm-N47_DR      DNA/CMC-EnSpm?         2228   2326   (691) 2499177  
   407   19.8  0.0  0.0  chr3              15466693 15466773 (47161716) C ASAT_CY           Satellite              (98)    164      84 2499178  
   313    8.5 12.1  1.1  chr3              15466761 15466843 (47161646) C EnSpm-N37_DR      DNA/CMC-EnSpm        (2467)   4180    4089 2499179 *
   258    5.2  4.9  0.0  chr3              15466778 15466880 (47161609) + EnSpm-N44_DR      DNA/CMC-EnSpm          6871   6939  (1713) 2499180 *
   342    1.3  0.0  2.7  chr3              15466796 15466872 (47161617) C Merlin-1_DR       DNA/Merlin           (2386)   8141    8067 2499181  
   244   20.4  0.0  2.9  chr3              15466873 15466901 (47161588) C Harbinger-1_DR    DNA/PIF-Harbinger    (1358)   2551    2449 2499182  
   362   18.8 12.5  0.0  chr3              15467424 15467503 (47160986) + CryptonV-1_DR     DNA/Crypton-V             3     92 (17781) 2499183 *
   497   15.2  1.1  1.1  chr3              15467501 15467590 (47160899) + CryptonV-N6_DR    DNA/Crypton-V            89    178   (384) 2499184  
  4505    9.7  0.3  1.6  chr3              15467591 15468239 (47160250) + hAT-N23_DR        DNA/hAT-Ac                1    641  (1097) 2499185  
  2112    8.2 14.2  0.0  chr3              15468241 15468592 (47159897) + hAT-N23_DR        DNA/hAT-Ac             1336   1737     (1) 2499186  
  3379   17.6  5.0  6.7  chr3              15469447 15470372 (47158117) C HATN6_DR          DNA/hAT-Ac              (0)   1011     101 2499187  
   871   15.6 10.5  3.1  chr3              15470360 15470381 (47158108) + Merlin-1_DR       DNA/Merlin             1928   2178  (8345) 2499188 *
   955   12.8 10.8  0.4  chr3              15470382 15470593 (47157896) C hAT5-N2_DR        DNA/hAT-hAT5         (1216)   1369    1136 2499189  
   334   21.2  7.4  5.2  chr3              15470436 15470624 (47157865) + Dada-U1A_DR       DNA/Dada               3718   3910  (7069) 2499190 *
   202   16.7  0.0  0.0  chr3              15471791 15471826 (47156663) + hAT-N64B_DR       DNA/hAT-Ac             1125   1160  (2639) 2499191 *
   489   20.4  0.9  0.9  chr3              15471803 15471911 (47156578) + DNA9-6_DR         DNA                      32    140  (7744) 2499192  
   320   22.9  7.0 11.4  chr3              15472146 15472273 (47156216) C EnSpm-10N1_DR     DNA/CMC-EnSpm        (2384)    851     729 2499193  
   282   25.7  3.5  8.7  chr3              15472147 15472172 (47156317) C hAT-N127_DR       DNA/hAT-Charlie      (6786)   3530    3435 2499194 *
   520   12.9 20.8  0.0  chr3              15472173 15472273 (47156216) + Kolobok-N7_DR     DNA/Kolobok-T2          667    788   (388) 2499195  
   338   23.2  0.0  1.2  chr3              15472200 15472273 (47156216) + DNA9-6_DR         DNA                    7636   7708   (176) 2499196 *
  2348   14.4  3.7  0.9  chr3              15472274 15472707 (47155782) C DNA4-1B_DR        DNA/Sola-2              (0)    614     169 2499197  
   216    0.0  0.0  0.0  chr3              15472710 15472735 (47155754) + DNA-4-1_DR        DNA/Sola-2              112    137   (475) 2499198  
  2077   10.8 12.2  1.9  chr3              15472736 15473113 (47155376) C hAT-N58B_DR       DNA/hAT-Ac              (0)    791     376 2499199  
   256   14.4 26.0  1.0  chr3              15473094 15473170 (47155319) C hAT-N58C_DR       DNA/hAT-Ac            (496)    175      80 2499200 *
  1675    5.9 32.1  0.2  chr3              15473173 15473493 (47154996) + DNA-5-3_DR        DNA/hAT-hAT5              3    425   (108) 2499201  
  2797    8.3  1.4  2.8  chr3              15473500 15473932 (47154557) C HATN1_DR          DNA/hAT                 (0)    427       1 2499202  
   735   12.2  0.0  5.3  chr3              15473812 15473950 (47154539) + Merlin-2_DR       DNA/Merlin             6662   6793  (7128) 2499203 *
   517   13.5  2.2  0.0  chr3              15473931 15474019 (47154470) + DNA-5-3_DR        DNA/hAT-hAT5            443    533     (0) 2499204 *
   582    6.6  0.8  0.6  chr3              15474020 15474096 (47154393) C hAT-N58B_DR       DNA/hAT-Ac            (718)     73       2 2499199  
   246    9.8  0.0  0.0  chr3              15474099 15474139 (47154350) + DNA-4-1_DR        DNA/Sola-2              130    170   (442) 2499205 *
   616   13.8  0.0  2.8  chr3              15474136 15474247 (47154242) C DNA4-1B_DR        DNA/Sola-2            (505)    109       1 2499197  
   588   20.7  8.0  1.7  chr3              15474222 15474248 (47154241) + Kolobok-3_DR      DNA/Kolobok-T2         5132   5233   (733) 2499206 *
   718   13.8 12.6  0.0  chr3              15474249 15474407 (47154082) C DNA6-10_DR        DNA                  (4663)   2043    1865 2499207  
   588   20.7  8.0  1.7  chr3              15474408 15474427 (47154062) + Kolobok-3_DR      DNA/Kolobok-T2         5234   5319   (647) 2499206  
   335   27.8  4.4  1.3  chr3              15475205 15475430 (47153059) + Tx1-17_DR         LINE/L1-Tx1            4670   4902    (67) 2499208  
   435   17.3  1.0  8.1  chr3              15476235 15476268 (47152221) C EnSpm-N42_DR      DNA/CMC-EnSpm         (408)    844     751 2499209  
   448   22.1  0.0  0.0  chr3              15476269 15476372 (47152117) C Harbinger-N17_DR  DNA/PIF-Harbinger    (1223)    422     319 2499210 *
   727    8.6  0.0  0.0  chr3              15476289 15476393 (47152096) + hAT-N131_DR       DNA/hAT-Ac              188    292  (1772) 2499211  
   272   25.5  1.1  1.1  chr3              15476336 15476430 (47152059) C hAT-N48C_DR       DNA/hAT-Ac            (545)   1754    1660 2499212 *
   548   23.1  0.0  0.0  chr3              15476403 15476417 (47152072) C ZFERV-2-I_DR      LTR/ERV1             (9753)    811     678 2499213  
   285   21.1  2.6  0.0  chr3              15477022 15477033 (47151456) C CryptonV-N4_DR    DNA/Crypton-V        (1289)  12204   12191 2499214  
  1124   14.5 10.0  0.8  chr3              15477034 15477263 (47151226) C Kolobok-N10C_DR   DNA/Kolobok             (0)    344      94 2499215  
   500   20.5 14.4  2.5  chr3              15477103 15477282 (47151207) C EnSpm-N6B_DR      DNA/CMC-EnSpm?       (2372)    878     678 2499216 *
   201   16.7  0.0  0.0  chr3              15477262 15477291 (47151198) C Zisupton-2_DR     DNA/Zisupton          (417)   4637    4608 2499217 *
  1513   13.8  9.8  0.3  chr3              15477380 15477676 (47150813) + Kolobok-N10C_DR   DNA/Kolobok               4    328    (16) 2499218  
   408   21.5 18.8  0.0  chr3              15478187 15478330 (47150159) + ANGEL             DNA/Kolobok              58    228    (81) 2499219  
   216   24.1  0.0  0.0  chr3              15478480 15478533 (47149956) + Kolobok-N14_DR    DNA/Kolobok-T2?         284    337    (82) 2499220  
  3529    9.4  1.4  0.0  chr3              15478606 15479104 (47149385) C hAT-N203_DR       DNA/hAT-Tip100       (3982)   1559    1054 2499221  
   900   22.3  4.0 15.1  chr3              15478861 15479125 (47149364) C CryptonV-N5_DR    DNA/Crypton-V       (13774)  10763   10219 2499222 *
   964   15.5 10.7  6.2  chr3              15479126 15479463 (47149026) C hAT-27N1_DR       DNA/hAT-Ac              (0)    731     380 2499223  
   734   15.8 12.7  0.0  chr3              15479463 15479620 (47148869) C SINE_DR1          SINE                   (44)    214      37 2499224 *
   319   12.7 24.5  3.4  chr3              15479568 15479665 (47148824) C L2-33_DRe         LINE/L2                (19)   1429    1312 2499225 *
   864   11.8 10.0  0.0  chr3              15479691 15479860 (47148629) + hAT-N131_DR       DNA/hAT-Ac              938   1124   (940) 2499226  
   589   19.0  5.7  4.6  chr3              15479861 15479978 (47148511) + DNA-5-4_DR        DNA                       1    196   (876) 2499227  
   275   13.2  0.0  0.0  chr3              15479953 15479990 (47148499) + DNA-5-4_DR        DNA                    1035   1072     (0) 2499228 *
   314   25.6  9.7  6.3  chr3              15480839 15480855 (47147634) + DNA2-8_DR         DNA/CMC-EnSpm          1481   1502  (2905) 2499229  
   855   17.4 12.0  0.0  chr3              15480856 15481039 (47147450) C ANGEL             DNA/hAT                 (0)    309     104 2499230  
   238   23.5  0.0  0.0  chr3              15481038 15481088 (47147401) C HATN12B_DR        DNA/hAT-Ac              (0)    695     645 2499231 *
   743   16.9  8.3  3.8  chr3              15481075 15481317 (47147172) C hAT-N130_DR       DNA/hAT-Ac            (385)    229       1 2499232  
   582   20.0  0.0  0.8  chr3              15481318 15481345 (47147144) C DNA6-1_DR         DNA/hAT-hAT5          (997)    152     126 2499233  
   280   19.6  7.4 10.5  chr3              15481254 15481361 (47147128) + hAT-N127_DR       DNA/hAT-Charlie        6826   6930  (3386) 2499234 *
   228   21.7  3.3  8.7  chr3              15481265 15481385 (47147104) C EnSpm-N13_DR      DNA/CMC-EnSpm        (8480)  13669   13555 2499235 *
   244   22.5  4.4 11.0  chr3              15481280 15481306 (47147183) + EnSpm-N13_DR      DNA/CMC-EnSpm         20561  20617  (1532) 2499236  
   315   18.8  0.0  1.6  chr3              15481310 15481374 (47147115) C ANGEL             DNA/hAT               (189)    120      57 2499230  
   312   18.5  0.0  3.1  chr3              15481318 15481384 (47147105) + ANGEL             DNA/Kolobok             197    261    (48) 2499237 *
   244   22.5  4.4 11.0  chr3              15481385 15481414 (47147075) + EnSpm-N13_DR      DNA/CMC-EnSpm         20618  20687  (1462) 2499236  
   217   22.3  6.7  4.4  chr3              15481753 15481841 (47146648) C hAT-N134_DR       DNA/hAT?              (283)    782     692 2499238  
  2442    3.8  0.0  0.0  chr3              15481886 15482176 (47146313) C MuDR-N1_DR        DNA/MULE-MuDR         (375)    521     231 2499239  
  1987    5.5  3.1  0.0  chr3              15482172 15482426 (47146063) + MuDR-N1_DR        DNA/MULE-MuDR           516    778   (118) 2499240 *
  1905    2.6  0.4  0.0  chr3              15482426 15482651 (47145838) C MuDR-N1_DR        DNA/MULE-MuDR         (669)    227       1 2499239 *
   314   18.9  0.0  5.6  chr3              15483179 15483273 (47145216) + ASAT_CY           Satellite                28    117   (145) 2499241  
  2730    9.6  4.0  0.7  chr3              15483339 15483738 (47144751) + TC1DR3            DNA/TcMar-Tc1             4    416   (809) 2499242  
 14060    4.5  4.1  1.6  chr3              15483748 15485629 (47142860) + Harbinger-5N1B_DR DNA/PIF-Harbinger         1   1928    (18) 2499243  
  2009   10.1  0.4  0.0  chr3              15485626 15485902 (47142587) + TC1DR3            DNA/TcMar-Tc1           947   1224     (1) 2499244 *
  2569    7.1  3.8  0.0  chr3              15487123 15487489 (47141000) + Tx1-21_DR         LINE/L1-Tx1            4502   4882   (454) 2499245  
  1474    1.6  1.6  0.0  chr3              15487492 15487678 (47140811) C DNA-TA-2_DR       DNA/CMC-EnSpm           (0)    196       7 2499246  
   626   11.4  2.9  0.0  chr3              15487685 15487789 (47140700) + Tx1-21_DR         LINE/L1-Tx1            4884   4991   (345) 2499245 *
  2540   11.0  6.8  1.5  chr3              15487783 15488279 (47140210) + Tx1-36_DR         LINE/L1-Tx1             907   1429   (155) 2499247 *
  5111   13.3  4.0  3.1  chr3              15488275 15489243 (47139246) C Harbinger-N29_DR  DNA/PIF-Harbinger    (1027)    978       1 2499248  
   526    8.6  1.0  4.3  chr3              15489244 15489338 (47139151) + Tx1-36_DR         LINE/L1-Tx1            1493   1584     (0) 2499247  
   300   12.1 13.8  0.0  chr3              15490175 15490232 (47138257) + DNA-TTAA-2_DR     DNA                     101    166   (503) 2499249  
   355   21.6  0.2  0.0  chr3              15490385 15490472 (47138017) + DNA2-2B_DR        DNA                     797    868    (61) 2499250  
   285    2.9  0.0  0.0  chr3              15491011 15491044 (47137445) C SAT-4_DR          Satellite              (74)     46      13 2499251  
   835   20.0  8.5  1.1  chr3              15491717 15491893 (47136596) C SINE2-1_DR        SINE/tRNA               (8)    190       1 2499252  
   501   14.7 19.3  0.0  chr3              15492091 15492199 (47136290) C DNA-5-3_DR        DNA/hAT-hAT5            (3)    530     401 2499253  
  3013    8.8 18.7  1.3  chr3              15492236 15492833 (47135656) C DNA6-1_DR         DNA/hAT-hAT5          (387)    762      62 2499254  
   404    8.2  3.9  0.9  chr3              15492802 15492822 (47135667) C EnSpm-N13_DR      DNA/CMC-EnSpm        (3083)  19066   18974 2499255 *
   373   11.8  1.0  0.0  chr3              15492823 15492924 (47135565) C DNA-X-5_DR        DNA/hAT                (62)   1159    1057 2499256  
   328   12.4  0.0  0.0  chr3              15492842 15492938 (47135551) C hAT-13_DR         DNA/hAT-Tip100        (318)   2484    2388 2499257 *
   519   25.7  8.7  2.0  chr3              15492853 15492960 (47135529) + DNA8-26_DR        DNA                    1402   1706  (2824) 2499258  
   295    7.5  9.1  2.6  chr3              15492939 15492950 (47135539) + CryptonV-N5_DR    DNA/Crypton-V          8435   8550 (15987) 2499259 *
  1016   16.2  0.0  2.9  chr3              15492961 15492981 (47135508) C hAT-N22B_DR       DNA/hAT-Ac            (368)   1011     839 2499260  
  1212    8.3  0.0  0.0  chr3              15492982 15493138 (47135351) + hAT-N141_DR       DNA/hAT-Charlie           1    157    (37) 2499261  
   418   30.2  0.0  6.1  chr3              15493001 15493173 (47135316) C ENSPM-6_DR        DNA/CMC-EnSpm       (24766)   7850    7688 2499262 *
   307   28.7  0.9  9.2  chr3              15493644 15493854 (47134635) + Zisupton-6_DR     DNA/Zisupton           8734   8928 (13188) 2499263 *
   526   13.9  4.9  5.5  chr3              15493672 15493854 (47134635) + Kolobok-4_DR      DNA/Kolobok-T2         5030   5211  (1420) 2499264  
   526   10.2  2.0  2.0  chr3              15493755 15493854 (47134635) C EnSpm-N34_DR      DNA/CMC-EnSpm         (598)    492     393 2499265  
   454   21.7 11.3  5.2  chr3              15493855 15493928 (47134561) C hAT-N91_DR        DNA/hAT-Ac             (83)    272       1 2499266 *
   476   16.5  0.0  0.0  chr3              15493855 15493875 (47134614) C DNA9-6_DR         DNA                   (362)   7499    7396 2499267  
   570   16.0  0.0  0.0  chr3              15493992 15494091 (47134398) + Tx1-14_DR         LINE/L1-Tx1            4968   5067    (49) 2499268  
   231   14.0 18.5  1.3  chr3              15494670 15494734 (47133755) + DNA6-1_DR         DNA/hAT-hAT5            499    574   (575) 2499269 *
  1262   18.9  3.7  1.7  chr3              15494695 15494989 (47133500) + ANGEL             DNA/Kolobok               7    307     (2) 2499270  
   218   32.8  4.9  3.2  chr3              15494990 15495015 (47133474) + DNA2-9_DR         DNA                     838    867  (1834) 2499271 *
   231   26.1  3.9  7.3  chr3              15494917 15495044 (47133445) C DNA6-1_DR         DNA/hAT-hAT5          (548)    601     478 2499272  
   259   11.1  2.2  0.0  chr3              15495654 15495698 (47132791) C hAT-N64B_DR       DNA/hAT-Ac           (1704)   2095    2050 2499273 *
   967   15.0  3.3  1.1  chr3              15495666 15495847 (47132642) + CryptonV-N3_DR    DNA/Crypton-V           923   1108 (19555) 2499274  
   271   19.9  0.0 16.4  chr3              15495781 15495858 (47132631) + hAT-N64B_DR       DNA/hAT-Ac             1932   1998  (1801) 2499275 *
   376   17.6 29.6  0.0  chr3              15496605 15496729 (47131760) + hAT-N52C_DR       DNA/hAT-Ac              220    381    (27) 2499276 *
  1980   16.6 16.1  0.5  chr3              15496619 15497114 (47131375) + TDR25             DNA/hAT-Charlie          39    611     (0) 2499277  
  1114   11.5 13.1  0.0  chr3              15497407 15497589 (47130900) + HE1_DR1           SINE/tRNA-V-RTE           1    207   (195) 2499278  
   937   18.3 11.4  2.5  chr3              15497590 15497603 (47130886) + SINE2-3B_DR       SINE/tRNA-V               1    216   (135) 2499279  
  9766   11.9  4.2  3.5  chr3              15497604 15499385 (47129104) + Gypsy8-LTR_DR     LTR/Gypsy                 1   1793     (0) 2499280  
   761   10.4  1.8  7.0  chr3              15499386 15499550 (47128939) C hAT-N92_DR        DNA/hAT-Ac             (10)   1565    1409 2499281  
  1574   15.2 20.4 14.8  chr3              15499552 15500448 (47128041) C hAT-N92_DR        DNA/hAT-Ac            (601)    974      34 2499281  
   207   28.7  5.8  1.9  chr3              15501491 15501593 (47126896) + EnSpm-10_DR       DNA/CMC-EnSpm          2159   2265  (4040) 2499282  
  1119   18.4  7.1  0.8  chr3              15501596 15501820 (47126669) C HATN8_DR          DNA/Zisupton            (0)    255      17 2499283  
   576   21.7  2.2  3.8  chr3              15501842 15501975 (47126514) + DNA2-16_DR        DNA                    8029   8160  (9891) 2499284 *
  1971   12.7 10.8  0.6  chr3              15501858 15502189 (47126300) + SINE2-4_DR        SINE/tRNA-V-RTE           6    371     (0) 2499285  
   289   18.5  0.0  1.9  chr3              15502202 15502256 (47126233) C RTE-4_DR          LINE/RTE-BovB           (8)   2497    2444 2499286  
  3748    6.8  7.0  4.2  chr3              15502257 15502812 (47125677) C HATN3_DR          DNA/hAT-Tip100          (0)    571       1 2499287  
  2628   14.7 18.3  0.2  chr3              15502813 15503342 (47125147) C RTE-4_DR          LINE/RTE-BovB          (54)   2451    1826 2499286  
   208   16.7  0.0  2.4  chr3              15503633 15503675 (47124814) + ASAT_CY           Satellite               133    174    (88) 2499288  
   266   21.6  3.3  4.4  chr3              15504406 15504497 (47123992) + DNA-2-33B_DR      DNA/TcMar-Tc1           158    248   (247) 2499289  
   208   19.2  0.0  1.9  chr3              15504709 15504761 (47123728) + EnSpm-N48B_DR     DNA/CMC-EnSpm          6878   6929    (30) 2499290  
   478   20.2  1.7  2.6  chr3              15506930 15507046 (47121443) C EnSpm-N27B_DR     DNA/CMC-EnSpm           (7)    166      51 2499291  
   884    7.9  1.6  0.0  chr3              15507053 15507179 (47121310) + Rex1-28_DRe       LINE/Rex-Babar         2731   2859   (484) 2499292  
  1168    8.9 14.4  1.9  chr3              15507182 15507410 (47121079) + Rex1-28_DRe       LINE/Rex-Babar         3078   3334     (9) 2499292  
   240   12.2  0.0  2.4  chr3              15507413 15507454 (47121035) C EnSpm-N27B_DR     DNA/CMC-EnSpm         (125)     48       8 2499291  
   510   19.1  8.5  3.4  chr3              15509268 15509408 (47119081) + hAT-N129_DR       DNA/hAT-Ac                3    150   (614) 2499293  
  1038    9.0  6.0  0.0  chr3              15509428 15509594 (47118895) + HE1_DR1           SINE/tRNA-V-RTE         209    385    (17) 2499294  
   822   14.0  3.2  2.6  chr3              15509458 15509611 (47118878) C hAT-N167B_DR      DNA/hAT-Charlie       (193)   1380    1226 2499295 *
  1668   26.4  5.0 10.8  chr3              15509477 15510277 (47118212) + CryptonV-N5_DR    DNA/Crypton-V          3739   4792 (19745) 2499296  
   795   16.2  4.4  3.9  chr3              15510278 15510482 (47118007) C DNA8-28_DR        DNA/hAT              (3918)   3224    3019 2499297  
   316   21.2  4.7  1.1  chr3              15510444 15510529 (47117960) C TDR17B            DNA/Sola-1            (948)    598     510 2499298 *
  1668   26.4  5.0 10.8  chr3              15510483 15510498 (47117991) + CryptonV-N5_DR    DNA/Crypton-V          4793   4815 (19722) 2499296  
   663   17.7 18.1  3.9  chr3              15510573 15510870 (47117619) + hAT-N126D_DR      DNA/hAT-Ac              131    517    (97) 2499299  
  4442    9.6  6.3  2.3  chr3              15510871 15511573 (47116916) C Kolobok-N7_DR     DNA/Kolobok-T2          (0)   1176     447 2499300  
  1142   10.9  0.0  0.0  chr3              15511573 15511746 (47116743) C HATN1_DR          DNA/hAT                 (0)    427     254 2499301 *
   974   16.5  6.9 14.1  chr3              15511574 15511891 (47116598) + Merlin-2_DR       DNA/Merlin             6508   6805  (7116) 2499302 *
  2069    7.3 14.5  0.5  chr3              15511857 15512187 (47116302) C Kolobok-N7_DR     DNA/Kolobok-T2        (719)    457      81 2499300  
   308   14.2 14.3  0.3  chr3              15512180 15512260 (47116229) + hAT-N126D_DR      DNA/hAT-Ac              549    614     (0) 2499303 *
   305   18.4  0.0  3.3  chr3              15512213 15512274 (47116215) + DNA6-1_DR         DNA/hAT-hAT5            802    861   (288) 2499304 *
   265   25.5  3.5  6.4  chr3              15512594 15512706 (47115783) C Kolobok-N2B_DR    DNA/Kolobok-T2       (1076)    114       5 2499305  
   241   18.5  1.8 16.7  chr3              15512878 15512987 (47115502) C Rex1-31_DRe       LINE/Rex-Babar        (397)   3136    3041 2499306 *
   259   17.5  1.6  0.0  chr3              15512912 15512974 (47115515) + hAT-N48B_DR       DNA/hAT-Ac             1617   1680   (460) 2499307  
   228   21.1  0.0 21.0  chr3              15512975 15513061 (47115428) + EnSpm-9_DR        DNA/CMC-EnSpm           921   1044  (7576) 2499308  
   873   13.2  0.0  1.3  chr3              15513424 15513577 (47114912) + Ginger1-N1_DR     DNA/Ginger-1            270    421  (2237) 2499309 *
  1193    0.9  0.9  0.0  chr3              15513448 15513459 (47115030) + (TCTA)n           Simple_repeat             1     19   (611) 2499310  
   248   21.8  6.0  1.5  chr3              15513460 15513710 (47114779) C HAT1_DR           DNA/hAT-Ac           (2645)    647     386 2499311  
  1193    0.9  0.9  0.0  chr3              15513711 15514072 (47114417) + (TCTA)n           Simple_repeat            20    630     (0) 2499310  
   230   12.8  0.0  2.6  chr3              15514248 15514287 (47114202) C ENSPM-6_DR        DNA/CMC-EnSpm       (14706)  17910   17872 2499312  
   232   28.4  9.0  1.0  chr3              15514379 15514556 (47113933) C CryptonV-2_DR     DNA/Crypton-V        (4113)  17698   17507 2499313  
   939    7.5  4.8  0.0  chr3              15516000 15516146 (47112343) C EnSpm-N16_DR      DNA/CMC-EnSpm          (15)    187      34 2499314  
   336   15.8 25.6  0.0  chr3              15516150 15516231 (47112258) C TDR13             DNA                     (8)    764     662 2499315 *
  3126   12.3  4.8  2.9  chr3              15516231 15516772 (47111717) C TDR13             DNA                   (220)    552       1 2499315  
   253    8.8  0.0  0.0  chr3              15516952 15516985 (47111504) + TE-X-16_DR        DNA/Crypton-A            14     47   (306) 2499316  
  2834   13.4 25.0  0.9  chr3              15516998 15517612 (47110877) + TDR13             DNA                      11    772     (0) 2499317  
   500   13.2 36.5  0.4  chr3              15517613 15517779 (47110710) + TE-X-16_DR        DNA/Crypton-A           127    353     (0) 2499318  
   472   22.1  4.4  0.0  chr3              15517802 15517914 (47110575) + Kolobok-N15_DR    DNA/Kolobok             795    912     (0) 2499319  
   257   29.0  4.0  1.6  chr3              15517808 15517933 (47110556) + EnSpm-N13_DR      DNA/CMC-EnSpm         13705  13833  (8316) 2499320 *
  1031   16.8  3.2  0.4  chr3              15518201 15518421 (47110068) + Merlin-N3_DR      DNA/Merlin                1    227    (28) 2499321  
   248   10.3  0.0  7.7  chr3              15519858 15519899 (47108590) + Kolobok-N10_DR    DNA/Kolobok               1     39   (604) 2499322  
   207   20.4  5.5  1.8  chr3              15519885 15519900 (47108589) + hAT-N134_DR       DNA/hAT?                741    784   (281) 2499323 *
   503   18.1 18.6  2.8  chr3              15519944 15519965 (47108524) + hAT-N133_DR       DNA/hAT-Ac              113    291   (332) 2499324  
   603   19.3 15.1  0.0  chr3              15519966 15520157 (47108332) + Merlin-N3_DR      DNA/Merlin               31    251     (4) 2499325  
   463   20.2  5.4  4.8  chr3              15520193 15520358 (47108131) + Merlin-N3_DR      DNA/Merlin               35    201    (54) 2499326  
   379    4.8  0.0  0.0  chr3              15520360 15520421 (47108068) + (CTA)n            Simple_repeat             1     62     (0) 2499327  
   303    7.6  1.5  3.0  chr3              15520376 15520443 (47108046) C CryptonV-N4_DR    DNA/Crypton-V        (9901)   3592    3526 2499328 *
   202   12.2  1.4 14.2  chr3              15520727 15520869 (47107620) C L1-11_DR          LINE/L1              (1900)   5424    5298 2499329  
  2039   16.7 28.3  0.5  chr3              15521210 15521823 (47106666) + Kolobok-N1_DR     DNA/Kolobok-T2?          16    799     (0) 2499330  
   241   26.4  0.0  0.0  chr3              15521847 15521899 (47106590) + Harbinger-N27_DR  DNA/PIF-Harbinger?        3     55   (165) 2499331  
   396   20.4  1.1  0.0  chr3              15522205 15522292 (47106197) C Harbinger-N27_DR  DNA/PIF-Harbinger?      (3)    217     129 2499332  
   204   24.3  0.0  2.9  chr3              15522406 15522511 (47105978) C DNA-2-32_DR       DNA/CMC-EnSpm?       (2722)   6060    5958 2499333 *
   380    2.1  0.0  0.7  chr3              15522441 15522586 (47105903) + (TTTC)n           Simple_repeat             2    146     (0) 2499334  
  2467   12.7  2.4  2.0  chr3              15522697 15523110 (47105379) C TDR13             DNA                     (0)    772     327 2499335  
  1444   16.2 15.3  1.4  chr3              15523120 15523439 (47105050) C TDR13D            DNA                    (52)    710     347 2499336  
  1569   14.9  0.4  0.0  chr3              15523440 15523687 (47104802) C HATN8_DR          DNA/Zisupton            (1)    254       6 2499337  
  4937    9.9  0.0  0.0  chr3              15523696 15524369 (47104120) C TDR8D             DNA                     (5)    674       1 2499338  
  1167   20.6  6.6  0.7  chr3              15524394 15524681 (47103808) C TDR13D            DNA                   (455)    307       3 2499336  
   213   14.7  0.0  0.0  chr3              15524947 15524980 (47103509) + Kolobok-N10_DR    DNA/Kolobok               1     34   (609) 2499339  
   207   27.3  1.2  5.1  chr3              15524981 15525027 (47103462) + IS3EU-1_DR        DNA/IS3EU              3905   3982  (4722) 2499340  
   366   23.4 11.6  0.8  chr3              15525061 15525172 (47103317) + ANGEL             DNA/Kolobok             186    309     (0) 2499341  
   294   23.8 10.8  2.9  chr3              15525173 15525199 (47103290) C hAT-N134_DR       DNA/hAT?              (311)    754     718 2499342  
  5214    8.0 11.0  1.7  chr3              15526755 15527570 (47100919) + TDR2              DNA/TcMar-Tc1             1    891    (46) 2499343  
   217   22.9  6.8  1.4  chr3              15527576 15527594 (47100895) C Helitron-4_DR     RC/Helitron         (17439)  14429   14345 2499344  
   326   11.8 18.3  2.5  chr3              15527595 15527698 (47100791) C ENSPM-6_DR        DNA/CMC-EnSpm       (18672)  13944   13825 2499345 *
   691   17.9  9.3  1.4  chr3              15527606 15527809 (47100680) + CryptonV-3_DR     DNA/Crypton-V           984   1203 (22250) 2499346  
   649   20.1 12.5 12.7  chr3              15527810 15528134 (47100355) + Helitron-N2_DR    RC/Helitron            1019   1546   (917) 2499347  
   433   12.7  0.9  1.8  chr3              15528041 15528152 (47100337) C DNA-N38_DR        DNA                   (431)    192      82 2499348 *
   468    1.2  1.2  1.2  chr3              15528061 15528143 (47100346) C EnSpm-N25_DR      DNA/CMC-EnSpm        (3839)    847     765 2499349  
   435   12.3  0.9  0.9  chr3              15528144 15528162 (47100327) + ZFERV-2-I_DR      LTR/ERV1                810    911  (9653) 2499350  
   262   14.6  0.0  0.0  chr3              15528178 15528218 (47100271) + hAT-N138B_DR      DNA/hAT-Ac             1092   1132   (317) 2499351  
   608   20.0  5.8  7.1  chr3              15528240 15528411 (47100078) C SINE2-1_DR        SINE/tRNA              (18)    180      11 2499352  
  2608   12.8  3.2  3.6  chr3              15528580 15529049 (47099440) + Copia-11B_DR-LTR  LTR/Gypsy?                1    468     (0) 2499353  
   387   16.3  5.8  0.0  chr3              15529183 15529268 (47099221) C hAT-N175_DR       DNA/hAT-hAT5          (128)    582     492 2499354  
   312   18.1  6.9  0.0  chr3              15529306 15529377 (47099112) C Mariner-N26_DRe   DNA/TcMar-ISRm11        (0)    933     857 2499355 *
  6395    7.4  6.5  0.9  chr3              15529314 15530278 (47098211) + Mariner-N23_DRe   DNA/TcMar-ISRm11         13   1031     (0) 2499356  
   409   13.7  0.3  0.0  chr3              15530376 15530484 (47098005) + Polinton-4_DR     DNA/Maverick          12624  12696  (7591) 2499357 *
   997   11.1  0.0  0.0  chr3              15530394 15530573 (47097916) + (TAGA)n           Simple_repeat             1    180     (0) 2499358  
   975   10.5  1.2  1.2  chr3              15531175 15531337 (47097152) C EnSpm-N16_DR      DNA/CMC-EnSpm           (2)    200      38 2499359  
  1184   14.6  9.6  9.9  chr3              15531338 15531672 (47096817) C LOOPERN3B_DR      DNA/Kolobok-T2          (0)   1049     716 2499360  
   205   13.5  0.0  0.0  chr3              15531642 15531678 (47096811) C LOOPERN3_DR       DNA/Kolobok-T2        (276)    735     699 2499361 *
   226   15.0  7.5  1.0  chr3              15531801 15531894 (47096595) + hAT-N110_DR       DNA/hAT?                 49    148   (549) 2499362  
   757   21.3  1.3  0.0  chr3              15531895 15532049 (47096440) + SINE2-1_DR        SINE/tRNA                 4    160    (38) 2499363  
   859    8.5  0.0  0.0  chr3              15532051 15532168 (47096321) C HE1_DR1           SINE/tRNA-V-RTE       (283)    119       2 2499364  
   595   25.0  0.0  3.2  chr3              15532169 15532212 (47096277) C DNA2-7_DR         DNA                  (5253)   4397    4359 2499365  
   579   19.8  0.9 12.1  chr3              15532170 15532399 (47096090) + hAT-N110_DR       DNA/hAT?                140    346   (351) 2499366 *
  1318   13.0  4.1  2.9  chr3              15532400 15532669 (47095820) C Mariner-N38_DR    DNA/TcMar-Tc1           (0)    547     275 2499367  
   281   11.6  0.0  0.0  chr3              15532634 15532674 (47095815) + Ginger1-2_DR      DNA/Ginger-1           2996   3036  (3586) 2499368 *
  5387    2.1  0.0  0.2  chr3              15532675 15533291 (47095198) + DIRS-1C-LTR_DR    LTR/Ngaro                 1    616     (2) 2499369  
   707   12.9 16.4  0.4  chr3              15533297 15533491 (47094998) C hAT-N21B_DR       DNA/hAT-Ac            (360)    941     716 2499370  
   708   14.5  7.3  3.9  chr3              15533535 15533685 (47094804) + hAT-N110_DR       DNA/hAT?                418    573   (124) 2499371  
  3416    6.7  4.6  0.4  chr3              15534002 15534482 (47094007) C hAT-N32_DR        DNA/hAT-Charlie         (0)    501       1 2499372  
  5512    6.8 10.4  1.0  chr3              15535425 15536243 (47092246) C LOOPERN7_DR       DNA/Kolobok-T2          (0)   1290     396 2499373  
  1386   11.4 10.5  5.4  chr3              15536260 15536593 (47091896) + Rex1-31_DRe       LINE/Rex-Babar         3176   3525     (8) 2499374 *
  2628    9.7  1.7  5.2  chr3              15536574 15536988 (47091501) C LOOPERN7_DR       DNA/Kolobok-T2        (888)    402       2 2499375  
   262   12.6  0.0 10.4  chr3              15536942 15536994 (47091495) + Merlin-2_DR       DNA/Merlin             6085   6132  (7789) 2499376 *
  2129   15.7  1.6  1.6  chr3              15537004 15537386 (47091103) C HE1_DR1           SINE/tRNA-V-RTE        (18)    384       2 2499377  
  1933   18.8  2.9  4.3  chr3              15537387 15537449 (47091040) C EnSpm-N17_DR      DNA/TcMar            (1800)   3389    2950 2499378  
  1724   20.0  6.8  0.5  chr3              15537980 15538376 (47090113) C DNA-TTAA-2_DR     DNA/PiggyBac?          (18)    651     230 2499379  
   207   11.8  5.5  7.4  chr3              15538378 15538432 (47090057) C DNA-X-8_DR        DNA                   (125)    787     734 2499380 *
   653   20.2  8.3  1.0  chr3              15538424 15538603 (47089886) C DNA-X-8_DR        DNA                   (597)    315     123 2499380  
  2601   15.5 23.3  0.0  chr3              15538604 15539229 (47089260) + TDR13             DNA                       1    772     (0) 2499381  
   528   22.8  0.8  0.8  chr3              15539230 15539336 (47089153) C DNA-X-8_DR        DNA                   (783)    129      23 2499382  
   260   12.5  4.2  0.0  chr3              15539332 15539377 (47089112) C DNA-TTAA-2_DR     DNA/PiggyBac?         (466)    203     156 2499379 *
  1956   12.3  3.9  0.0  chr3              15539378 15539685 (47088804) C HarbingerN1_DR    DNA/PIF-Harbinger       (0)    650     331 2499383  
   798   15.8  3.3  0.0  chr3              15539710 15539829 (47088660) C HarbingerN1_DR    DNA/PIF-Harbinger     (517)    133      10 2499383  
  1118   11.3  0.0  0.0  chr3              15539832 15539990 (47088499) C DNA-TTAA-2_DR     DNA                   (510)    159       1 2499384  
   554   16.1 11.8  0.8  chr3              15540008 15540121 (47088368) C piggyBac-N13B_DR  DNA/PiggyBac          (399)   1002     876 2499385  
   726   11.4 12.9  0.7  chr3              15540122 15540242 (47088247) C Mariner-N1_DR     DNA/TcMar               (0)    270     134 2499386  
  2039   12.1 10.7  0.7  chr3              15540243 15540634 (47087855) + Kolobok-N5_DR     DNA/Kolobok-T2?           1    431    (54) 2499387  
   571   21.6  7.3  4.1  chr3              15540645 15540808 (47087681) + SINE2-1_DR        SINE/tRNA                12    180    (18) 2499388  
   866   11.7  0.0  1.5  chr3              15540838 15540976 (47087513) C Mariner-N1_DR     DNA/TcMar             (130)    140       4 2499389  
   679   15.7  0.0  0.0  chr3              15540981 15541095 (47087394) C HATN8_DR          DNA/Zisupton          (140)    115       1 2499390  
   221   19.2  5.4  1.3  chr3              15542201 15542274 (47086215) C DNAX-16_DR        DNA                    (45)    378     302 2499391 *
   815   15.5  8.1  0.0  chr3              15542273 15542420 (47086069) + Kolobok-N1_DR     DNA/Kolobok-T2?          35    194   (605) 2499392  
   453    9.5  0.0  0.0  chr3              15542476 15542538 (47085951) C Kolobok-N1_DR     DNA/Kolobok-T2?       (115)    684     622 2499393  
   485    7.5  3.7  2.4  chr3              15542608 15542689 (47085800) + Kolobok-N1_DR     DNA/Kolobok-T2?         112    194   (605) 2499394  
   444   11.7  3.9  0.0  chr3              15542745 15542821 (47085668) + Kolobok-N1_DR     DNA/Kolobok-T2?         112    191   (608) 2499395  
   483    6.3  4.9  3.6  chr3              15542886 15542967 (47085522) + Kolobok-N1_DR     DNA/Kolobok-T2?         112    194   (605) 2499396  
   386   16.0  4.0  0.0  chr3              15543023 15543097 (47085392) + Kolobok-N1_DR     DNA/Kolobok-T2?         112    189   (610) 2499397  
   465    9.2  0.0  0.0  chr3              15543160 15543224 (47085265) C Kolobok-N1_DR     DNA/Kolobok-T2?       (117)    682     618 2499393  
   832   17.1  3.1  5.3  chr3              15543317 15543507 (47084982) C Kolobok-N1_DR     DNA/Kolobok-T2?       (604)    195       9 2499393  
   434    2.5  0.0  0.2  chr3              15543518 15543578 (47084911) + L2-5_DRe          LINE/L2                2172   2224     (3) 2499398  
   223   17.5  1.2 21.9  chr3              15543903 15544144 (47084345) C hAT-N110_DR       DNA/hAT?                (0)    697     497 2499399  
  5690   10.8 25.4  0.1  chr3              15544146 15545244 (47083245) C hAT-N22B_DR       DNA/hAT-Ac              (0)   1379       4 2499400  
   472   12.2 11.5  6.5  chr3              15545403 15545594 (47082895) C hAT-N110_DR       DNA/hAT?              (496)    201       1 2499399  
   240   18.2  1.0 15.3  chr3              15545715 15545811 (47082678) + CATCH2LTR_DR      LTR/Pao                 631    715   (110) 2499401  
   213   12.5  2.1  0.0  chr3              15545771 15545818 (47082671) + EnSpm-N14_DR      DNA/CMC-EnSpm          3566   3614   (966) 2499402 *
   255   24.3  1.4  0.0  chr3              15545780 15545849 (47082640) C EnSpm-9_DR        DNA/CMC-EnSpm        (7658)    962     892 2499403  
   229   22.4  6.9  0.0  chr3              15546124 15546181 (47082308) C DNA-3-5_DR        DNA/PIF-Harbinger      (70)   1004     943 2499404  
  1424   20.3  2.3  5.9  chr3              15546519 15546869 (47081620) + DNA-8-9_DR        DNA/hAT-Ac             2085   2423  (1296) 2499405 *
  1648   22.5  3.9  4.8  chr3              15546570 15547055 (47081434) + DNA9-3_DR         DNA/MULE-MuDR?         1373   1854  (9525) 2499406  
   338    8.0  0.0  0.0  chr3              15546991 15547065 (47081424) C DNA-1-7_DR        DNA/PIF-Harbinger     (692)    746     672 2499407 *
   607   16.4  4.9  3.2  chr3              15547010 15547042 (47081447) C Helitron-4_DR     RC/Helitron         (15380)  16488   16365 2499408  
   905   11.5  2.2  0.0  chr3              15547043 15547181 (47081308) + SINE2-5_DR        SINE/tRNA-V-RTE         140    281     (1) 2499409  
   702   17.6  1.4  2.8  chr3              15547054 15547199 (47081290) + hAT-N47B_DR       DNA/hAT-Tip100          648    791   (197) 2499410 *
   428   20.9  5.1  2.1  chr3              15547095 15547231 (47081258) + DNA-X-3_DR        DNA                     369    509   (965) 2499411 *
   607   16.4  4.9  3.2  chr3              15547182 15547192 (47081297) C Helitron-4_DR     RC/Helitron         (15380)  16364   16316 2499408  
   248   25.6  2.4  1.2  chr3              15547252 15547334 (47081155) C DNA-3-5_DR        DNA/PIF-Harbinger     (898)    176      93 2499412  
   499   24.2 25.8  1.1  chr3              15547428 15547720 (47080769) + Kolobok-N3_DR     DNA/Kolobok-T2?           1    462     (5) 2499413  
   200    7.7  0.0  0.0  chr3              15547835 15547856 (47080633) + TDR19C            DNA/hAT-Charlie         294    315    (81) 2499414  
  2589    3.8  0.0  1.6  chr3              15547857 15548179 (47080310) C DNA13TA1a_DR      DNA/TcMar-Tc1           (0)    318       1 2499415  
   571    8.5  0.0  0.0  chr3              15548180 15548260 (47080229) + TDR19C            DNA/hAT-Charlie         316    396     (0) 2499416  
   268   20.2  3.2  5.4  chr3              15548186 15548202 (47080287) + EnSpm-N36B_DR     DNA/CMC-EnSpm          2318   2372  (1044) 2499417 *
   348   17.6  0.0  0.0  chr3              15548203 15548270 (47080219) C TDR19C            DNA/hAT-Charlie       (136)    260     193 2499418  
   210   20.0  3.0  1.5  chr3              15548393 15548458 (47080031) + ANGEL             DNA/Kolobok             243    309     (0) 2499419  
   213   24.6  1.6  0.0  chr3              15548487 15548547 (47079942) + Mariner-N19_DR    DNA/TcMar-ISRm11        400    461  (1025) 2499420 *
   226   17.4  0.0  0.0  chr3              15548511 15548556 (47079933) C Mariner-N19_DR    DNA/TcMar-ISRm11      (709)    777     732 2499421  
  1176   10.6  4.8  3.9  chr3              15548576 15548781 (47079708) C HATN2_DR          DNA/hAT                (55)   1164     957 2499422  
  3300   10.8  9.0  3.8  chr3              15548784 15549361 (47079128) + MuDR-2_DR         DNA/MULE-MuDR         14545  15151  (8782) 2499423 *
  4416   11.8  8.1  4.5  chr3              15549343 15550239 (47078250) C HATN2_DR          DNA/hAT               (291)    928       1 2499422  
   242   23.4 18.8  2.6  chr3              15550240 15550296 (47078193) + Helitron-N3B_DR   RC/Helitron            1831   1903  (4701) 2499424 *
  1242   12.3  0.0  0.5  chr3              15550254 15550458 (47078031) C Mariner-N38_DR    DNA/TcMar-Tc1           (0)    547     344 2499425  
   249   28.3  1.7  1.7  chr3              15550289 15550355 (47078134) C Merlin-1_DR       DNA/Merlin           (8340)   2184    2073 2499426 *
  1184   19.9  0.0  3.3  chr3              15551992 15551997 (47076492) + (ACTG)n           Simple_repeat             1     55   (686) 2499427  
   402   32.7  2.5  8.1  chr3              15552004 15552206 (47076283) C DIRS-6B_DR        LTR/Ngaro            (6658)    412     265 2499428  
   584   35.6  0.0  2.2  chr3              15552207 15552390 (47076099) + (TTGG)n           Simple_repeat             1    180     (0) 2499429  
   402   32.7  2.5  8.1  chr3              15552391 15552447 (47076042) C DIRS-6B_DR        LTR/Ngaro            (6806)    264     224 2499428  
   619   27.0  0.0  8.9  chr3              15552448 15552642 (47075847) + (TTGG)n           Simple_repeat             1    179     (0) 2499430  
   402   32.7  2.5  8.1  chr3              15552643 15552697 (47075792) C DIRS-6B_DR        LTR/Ngaro            (6658)    223     181 2499428  
   230   31.0  0.0  2.8  chr3              15552696 15552768 (47075721) + (CTAA)n           Simple_repeat             1     71     (0) 2499431 *
  1184   19.9  0.0  3.3  chr3              15552698 15552758 (47075731) + (ACTG)n           Simple_repeat            56    741     (0) 2499427  
  1641   16.1  7.8 18.4  chr3              15553040 15553588 (47074901) + Harbinger-N31B_DR DNA/PIF-Harbinger         1    500   (181) 2499432  
   246   16.3  0.0  0.0  chr3              15553591 15553633 (47074856) + Harbinger-N28_DR  DNA/PIF-Harbinger       616    658     (4) 2499433  
  5830    6.4  8.9  3.4  chr3              15553635 15554524 (47073965) + TDR2              DNA/TcMar-Tc1             1    937     (0) 2499434  
   252   29.2 12.9  2.4  chr3              15554985 15555170 (47073319) C Mariner-19_DR     DNA/TcMar-Tc1         (210)   1017     813 2499435  
  3356   12.8 10.2  3.5  chr3              15555325 15556019 (47072470) C L1-83_DR          LINE/L1                (12)   5599    4860 2499436  
  1154   16.8 19.2  0.6  chr3              15556076 15556471 (47072018) C Mariner-N38_DR    DNA/TcMar-Tc1          (11)    536      68 2499437  
  1029   14.6  5.4  1.9  chr3              15556567 15556769 (47071720) + DIRS-4N1-LTR_DR   LTR/Ngaro                 1    210   (144) 2499438  
   290   10.9 26.6  0.0  chr3              15556762 15556825 (47071664) + hAT-24N1_DR       DNA/hAT-Ac             1046   1126   (401) 2499439 *
  1067   13.0  0.0 17.2  chr3              15556825 15557056 (47071433) C hAT-N94_DR        DNA/hAT-Charlie       (241)    830     633 2499440 *
  1445   10.1 11.0  3.8  chr3              15557052 15557370 (47071119) + hAT-24N1_DR       DNA/hAT-Ac             1122   1462    (65) 2499441  
   328   21.9  1.7  7.1  chr3              15557435 15557552 (47070937) + ASAT_CY           Satellite               125    236    (26) 2499442  
   296   13.0  0.0  6.5  chr3              15558063 15558128 (47070361) + DNA-2-30B_DR      DNA                       1     62   (351) 2499443  
   664   15.1 15.0  0.6  chr3              15558132 15558284 (47070205) C DNA-6-N1_DR       DNA                     (0)    708     534 2499444  
  3891    1.9  5.3  0.6  chr3              15558375 15558860 (47069629) C hAT-N96_DR        DNA/hAT-Ac              (0)   1031     523 2499445  
  3101   11.9  7.5  0.3  chr3              15558861 15559406 (47069083) + Gypsy101-LTRb_DR  LTR/Gypsy                 1    585     (0) 2499446  
  4071    2.1  0.7 12.5  chr3              15559407 15559995 (47068494) C hAT-N96_DR        DNA/hAT-Ac            (504)    527       1 2499447  
  1009   11.0  6.2  1.5  chr3              15560032 15560224 (47068265) C DNA11TA1_DR       DNA/CMC-EnSpm           (1)    202       1 2499448  
  2956    5.9  8.7  0.2  chr3              15560243 15560668 (47067821) C Copia-27_DR-LTR   LTR/Gypsy?              (0)    470       9 2499449  
  2670    6.5  2.3  0.0  chr3              15560696 15561049 (47067440) + DNA-5-7_DR        DNA/hAT-hAT5            313    674     (0) 2499450  
   279   18.5  1.0 11.7  chr3              15561056 15561159 (47067330) + DNA-2-30_DR       DNA                      84    177   (211) 2499451  
  1600   19.2  6.3 11.6  chr3              15561193 15561809 (47066680) + hAT-N155_DR       DNA/hAT-Tip100            1    588     (0) 2499452  
   468   11.0 14.1  1.0  chr3              15561814 15561905 (47066584) C Rex1-23_DRe       LINE/Rex-Babar         (41)   2209    2106 2499453  
   488   23.0 15.2  0.0  chr3              15561927 15562091 (47066398) + DNA-2-30B_DR      DNA                     224    413     (0) 2499454  
   212   24.0  3.1  6.3  chr3              15563135 15563232 (47065257) + DNA2-9_DR         DNA                     389    483  (2218) 2499455 *
  2581    7.4  2.4  6.7  chr3              15563162 15563579 (47064910) C CryptonV-1_DR     DNA/Crypton-V        (3237)  14636   14236 2499456  
   220    3.9  0.0  0.0  chr3              15563642 15563667 (47064822) + Harbinger-N31B_DR DNA/PIF-Harbinger       280    305   (376) 2499457  
  9442    3.9  0.1  0.3  chr3              15563668 15564813 (47063676) + Harbinger3N_DR    DNA/PIF-Harbinger         1   1144     (0) 2499458  
   638    8.7  1.1  0.0  chr3              15564814 15564905 (47063584) + Harbinger-N31B_DR DNA/PIF-Harbinger       303    395   (286) 2499459  
   665   21.5  4.0  1.3  chr3              15564909 15564929 (47063560) C EnSpm-N13_DR      DNA/CMC-EnSpm       (20024)   2125    1971 2499460  
   900   13.1  0.0  0.0  chr3              15564930 15565059 (47063430) C SINE2-5_DR        SINE/tRNA-V-RTE         (0)    282     153 2499461  
   254   17.6  2.0  0.0  chr3              15565060 15565110 (47063379) + Harbinger-N31B_DR DNA/PIF-Harbinger       507    558   (123) 2499462  
   264   12.1  1.7  1.7  chr3              15565608 15565666 (47062823) + Merlin-N3_DR      DNA/Merlin               22     80   (175) 2499463  
   317   14.0  0.0  0.0  chr3              15565679 15565735 (47062754) + Merlin-N3_DR      DNA/Merlin               21     77   (178) 2499463  
   250   18.9  0.0  0.0  chr3              15565753 15565805 (47062684) + Merlin-N3_DR      DNA/Merlin               21     73   (182) 2499463  
   271   22.2  0.0  0.0  chr3              15565820 15565882 (47062607) + Merlin-N3_DR      DNA/Merlin               18     80   (175) 2499463  
   326   12.7  0.0  0.0  chr3              15565892 15565954 (47062535) + Merlin-N3_DR      DNA/Merlin               18     80   (175) 2499463  
   252   10.9  1.8  1.8  chr3              15565966 15566021 (47062468) + Merlin-N3_DR      DNA/Merlin               18     73   (182) 2499463  
   275   22.2  0.0  0.0  chr3              15566041 15566103 (47062386) + hAT-N133_DR       DNA/hAT-Ac              133    195   (428) 2499464  
   214   21.1  0.0  0.0  chr3              15566115 15566171 (47062318) + Merlin-N3_DR      DNA/Merlin               21     77   (178) 2499465  
   245   24.6  0.0  0.0  chr3              15566174 15566234 (47062255) + hAT-N133_DR       DNA/hAT-Ac              127    187   (436) 2499466  
   290   18.4  0.0 15.7  chr3              15566235 15566276 (47062213) + hAT-N133_DR       DNA/hAT-Ac              107    194   (428) 2499467  
   295   15.0  0.0  0.0  chr3              15566277 15566336 (47062153) + Merlin-N3_DR      DNA/Merlin               21     80   (175) 2499468  
   269   16.7  0.0  0.0  chr3              15566349 15566408 (47062081) + Merlin-N3_DR      DNA/Merlin               21     80   (175) 2499468  
   252   19.3  0.0  0.0  chr3              15566419 15566475 (47062014) + Merlin-N3_DR      DNA/Merlin               21     77   (178) 2499468  
   239   20.0  0.0  0.0  chr3              15566490 15566549 (47061940) + Merlin-N3_DR      DNA/Merlin               18     77   (178) 2499468  
   969   18.1  7.0  2.8  chr3              15566614 15566857 (47061632) + hAT-N133_DR       DNA/hAT-Ac              107    360   (263) 2499469  
   226   23.8  0.0  3.8  chr3              15567234 15567316 (47061173) + EnSpm-N29_DR      DNA/CMC-EnSpm             1     80   (413) 2499470  
  1213    9.2  8.2  0.0  chr3              15567411 15567606 (47060883) C EnSpm-N4_DR       DNA/CMC-EnSpm           (0)    212       1 2499471  
   921   17.9  9.5  1.2  chr3              15567616 15567847 (47060642) + hAT-N108_DR       DNA/hAT-Ac               92    342   (234) 2499472  
   615   16.6 29.2  0.6  chr3              15567897 15568139 (47060350) C L1-35_DR          LINE/L1                (32)   5449    5138 2499473  
  1281   22.9  1.5 16.2  chr3              15568164 15568257 (47060232) + DNA8-23_DR        DNA                    1621   1958  (4781) 2499474  
  2101   13.3  0.8  4.0  chr3              15568258 15568618 (47059871) + TDR17B            DNA/Sola-1              418    767   (779) 2499475  
   448   22.0  0.9  5.0  chr3              15568547 15568651 (47059838) C EnSpm-N40_DR      DNA/CMC-EnSpm        (2896)   2498    2398 2499476 *
  1281   22.9  1.5 16.2  chr3              15568619 15568637 (47059852) + DNA8-23_DR        DNA                    1959   2034  (4705) 2499474  
  1445   12.8  2.0  1.0  chr3              15568783 15569074 (47059415) + Copia-18_DR-LTR   LTR/Gypsy?                1    295    (26) 2499477  
   299   12.9  4.8  0.0  chr3              15569312 15569373 (47059116) + hAT-N108_DR       DNA/hAT-Ac              415    479    (97) 2499478 *
   728   21.7  4.2  7.8  chr3              15569347 15569374 (47059115) C CryptonV-N4_DR    DNA/Crypton-V        (5602)   7891    7872 2499479  
  2278   11.7  3.8  1.6  chr3              15569375 15569678 (47058811) + HE1_DR1           SINE/tRNA-V-RTE           2    313    (89) 2499480  
   249   15.6  7.5  3.6  chr3              15569679 15569758 (47058731) + TDR9              DNA                       1     83   (125) 2499481 *
   464   15.2  4.3  0.0  chr3              15569745 15569836 (47058653) + hAT-N108_DR       DNA/hAT-Ac              468    563    (13) 2499482  
   256   23.2 16.1  2.9  chr3              15569833 15569987 (47058502) C EnSpm-N39C_DR     DNA/CMC-EnSpm?       (1609)   1984    1810 2499483 *
   988   15.8  9.6  0.9  chr3              15569864 15570061 (47058428) + ANGEL             DNA/Kolobok              20    234    (75) 2499484  
  2254   15.7  1.5  6.7  chr3              15570069 15570525 (47057964) C ENSPM-6_DR        DNA/CMC-EnSpm        (3893)  27848   27429 2499485  
  3028    6.2  2.1  0.2  chr3              15570526 15570944 (47057545) + HATN1_DR          DNA/hAT                   1    427     (0) 2499486  
  2032   18.7 11.8  4.6  chr3              15570945 15571169 (47057320) C Merlin-2_DR       DNA/Merlin           (9910)   4011    3259 2499487  
  2392   14.4  5.4  3.3  chr3              15571170 15571673 (47056816) C ENSPM-6_DR        DNA/CMC-EnSpm        (4411)  27330   26833 2499485  
   206   18.9  0.0  0.0  chr3              15571650 15571686 (47056803) + CryptonV-N2_DR    DNA/Crypton-V         11963  11999  (4639) 2499488 *
   313   20.3  0.0  3.8  chr3              15571665 15571677 (47056812) C hAT-N134_DR       DNA/hAT?              (248)    817     743 2499489  
   335   20.0  0.0  0.0  chr3              15571678 15571742 (47056747) + ANGEL             DNA/Kolobok             245    309     (0) 2499490  
   284   20.1  0.0  5.0  chr3              15571691 15571753 (47056736) C Helitron-2_DR     RC/Helitron         (19434)   7978    7919 2499491 *
   715   18.9  6.1  6.6  chr3              15572700 15573002 (47055487) C SAT-20_DR         Satellite             (605)    301       1 2499492  
   367   18.5  2.4  1.2  chr3              15573605 15573686 (47054803) + EnSpm-N21_DR      DNA/CMC-EnSpm            65    147   (332) 2499493  
  2995    8.7  4.1  3.5  chr3              15573696 15574206 (47054283) C DNA8-7_DR         DNA/hAT-Ac              (0)    584      71 2499494  
   326   18.1  1.4  1.4  chr3              15574197 15574269 (47054220) + EnSpm-N21_DR      DNA/CMC-EnSpm           193    265   (214) 2499495 *
  2021    5.4  1.1  0.4  chr3              15574323 15574584 (47053905) C TC1DR3            DNA/TcMar-Tc1           (0)   1225     962 2499496  
  2157    8.9  0.7  0.0  chr3              15574590 15574880 (47053609) C TC1DR3            DNA/TcMar-Tc1         (932)    293       1 2499497  
   208   14.3  0.0  0.0  chr3              15574851 15574885 (47053604) C DNA8-26_DR        DNA                  (2995)   1535    1501 2499498 *
   783   17.1  1.7  0.6  chr3              15574883 15575058 (47053431) + EnSpm-N21_DR      DNA/CMC-EnSpm           294    471     (8) 2499499  
   216    9.1  0.0  2.6  chr3              15576228 15576306 (47052183) C Mariner-N5_DR     DNA/TcMar            (6746)   2223    2147 2499500 *
   353   10.2  1.5  2.3  chr3              15576246 15576376 (47052113) + (TTTA)n           Simple_repeat             4    133     (0) 2499501  
   282   15.7  0.0  0.0  chr3              15576850 15576900 (47051589) C SAT-27_DR         Satellite             (326)   1393    1343 2499502  
   338   21.3  9.2  0.8  chr3              15576932 15577040 (47051449) + hAT-N91_DR        DNA/hAT-Ac              238    355     (0) 2499503  
   229   11.4  0.0  0.0  chr3              15577010 15577044 (47051445) + Dada-U6_DR        DNA/Dada               3401   3435  (5528) 2499504 *
   213   11.7  1.6  6.6  chr3              15577262 15577325 (47051164) C ERV1-N7-I_DR      LTR/ERV1             (3149)   5419    5359 2499505  
   211   16.7  5.0  0.0  chr3              15577290 15577349 (47051140) + DNA-6-N2_DR       DNA                    4266   4328   (728) 2499506 *
  2657   11.5  4.2  6.2  chr3              15578170 15578697 (47049792) C Mariner-N38_DR    DNA/TcMar-Tc1           (0)    547      30 2499507  
   414   19.4  8.0  3.4  chr3              15578704 15578815 (47049674) + ASAT_CY           Satellite                62    178    (84) 2499508  
   872   20.2 10.1  2.9  chr3              15579001 15579326 (47049163) C hAT-N21B_DR       DNA/hAT-Ac            (116)   1185     837 2499509 *
  2169   18.3 18.9  2.4  chr3              15579040 15579734 (47048755) C Merlin-1_DR       DNA/Merlin           (5380)   5147    4341 2499510 *
  2273   15.9  0.5  3.6  chr3              15579312 15579368 (47049121) + EnSpm-N17_DR      DNA/TcMar              2977   3388  (1805) 2499511  
  2572   10.9  0.3  0.5  chr3              15579369 15579736 (47048753) + SINE2-4_DR        SINE/tRNA-V-RTE           5    371     (0) 2499512  
   928   15.8  0.6  0.6  chr3              15579593 15579758 (47048731) + hAT-N127_DR       DNA/hAT-Charlie        6993   7158  (3158) 2499513 *
   880   22.3  6.8  4.9  chr3              15579745 15580065 (47048424) C hAT-N21B_DR       DNA/hAT-Ac            (265)   1036     710 2499514 *
   263   12.6  2.8 10.6  chr3              15580304 15580374 (47048115) C ASAT_CY           Satellite              (57)    205     140 2499515  
  1291   19.6 11.8  1.8  chr3              15580511 15580546 (47047943) C DNA8-28_DR        DNA/hAT              (3691)   3451    3055 2499516  
  1916   11.4 12.9  0.0  chr3              15580547 15580871 (47047618) + HE1_DR1           SINE/tRNA-V-RTE           8    374    (28) 2499517  
   402   24.5  9.0  3.0  chr3              15580742 15580897 (47047592) + SAT-26_DR         Satellite              2109   2273  (1610) 2499518 *
   205   13.9  2.8  0.0  chr3              15580872 15580907 (47047582) + Mariner-N31_DR    DNA/TcMar-Tc1           503    539     (1) 2499519 *
   227   21.6  0.0  6.3  chr3              15581254 15581337 (47047152) + EnSpm-N14_DR      DNA/CMC-EnSpm          3538   3616   (964) 2499520 *
   238   20.3  1.4  0.0  chr3              15581285 15581353 (47047136) C Zisupton-7_DR     DNA/Zisupton        (12406)   4676    4607 2499521  
  2968   14.1 19.1  2.4  chr3              15582072 15582789 (47045700) C TC1DR3B           DNA/TcMar-Tc1           (2)    887      53 2499522  
  3053   10.9  1.1  1.1  chr3              15582896 15583342 (47045147) C Tc1-5_DR          DNA/TcMar-Tc1          (20)   1214     768 2499523  
   714   10.4 10.4  0.0  chr3              15583368 15583501 (47044988) + Tc1-1_DR          DNA/TcMar-Tc1            59    206  (1419) 2499524  
  1409   20.2  1.9  4.4  chr3              15583868 15583928 (47044561) + DNA2-7_DR         DNA                    4335   4697  (4953) 2499525  
  2093   10.9  1.9  0.0  chr3              15583929 15584239 (47044250) + HE1_DR1           SINE/tRNA-V-RTE           1    317    (85) 2499526  
  1084   22.5  5.8  1.4  chr3              15584000 15584274 (47044215) C EnSpm-22N2_DR     DNA/CMC-EnSpm        (1033)   4514    4228 2499527 *
   215   17.7  1.4  7.2  chr3              15584240 15584312 (47044177) + DNA2-16_DR        DNA                    8216   8284  (9767) 2499528 *
   217   20.1  2.8  9.0  chr3              15585447 15585460 (47043029) + DNA11TA1B_DR      DNA/CMC-EnSpm           110    119    (84) 2499529  
   698   13.4 11.3  0.6  chr3              15585461 15585610 (47042879) C DNA11TA1_DR       DNA/CMC-EnSpm           (2)    201      36 2499530  
  1611   11.4 32.8  0.6  chr3              15585617 15585979 (47042510) + Kolobok-N5_DR     DNA/Kolobok-T2?           5    483     (2) 2499531  
   398   16.8 13.2  0.8  chr3              15586006 15586119 (47042370) C Mariner-N31_DR    DNA/TcMar-Tc1           (1)    539     412 2499532  
   343   20.3  5.9  5.9  chr3              15586146 15586297 (47042192) + EnSpm-N47_DR      DNA/CMC-EnSpm?         2339   2490   (527) 2499533 *
   372   19.8  3.9  0.9  chr3              15586198 15586299 (47042190) + Mariner-N31_DR    DNA/TcMar-Tc1           399    503    (37) 2499534  
   280    4.2  3.4  3.9  chr3              15586296 15586406 (47042083) C Polinton-1N1_DR   DNA/Maverick          (663)  14806   14743 2499535 *
   606    0.7  3.9  0.0  chr3              15586639 15586791 (47041698) + (TATAA)n          Simple_repeat             3    161     (0) 2499536  
  2741   14.8  3.1 10.5  chr3              15587491 15588111 (47040378) C Harbinger-5N1B_DR DNA/PIF-Harbinger       (0)   1946    1368 2499537  
   293   11.8  0.5  2.3  chr3              15588097 15588157 (47040332) C Harbinger-5_DR    DNA/PIF-Harbinger    (1765)     58       1 2499538 *
  2089   17.4  7.0  5.7  chr3              15588165 15588665 (47039824) C TDR22             DNA                    (35)   1220     714 2499539  
   322   10.6  0.0  0.0  chr3              15588680 15588726 (47039763) C TDR22             DNA                   (929)    326     280 2499539  
   225   10.8  0.0  0.0  chr3              15588713 15588726 (47039763) C Helitron-N3B_DR   RC/Helitron          (1512)   5092    5079 2499540 *
  4470   13.6 18.7  2.8  chr3              15588727 15589780 (47038709) + HATN2_DR          DNA/hAT                   1   1217     (2) 2499541  
  1191   12.1 20.2  0.7  chr3              15589783 15590015 (47038474) C TDR22             DNA                   (968)    287      10 2499539  
   759   12.7 23.2  0.8  chr3              15590017 15590214 (47038275) C EnSpm-N21_DR      DNA/CMC-EnSpm         (233)    246       5 2499542  
   201   19.6  0.0  3.9  chr3              15590294 15590346 (47038143) C CryptonV-N3_DR    DNA/Crypton-V       (16605)   4058    4008 2499543  
   376    9.1  9.1  0.0  chr3              15590777 15590842 (47037647) C L2-5_DRe          LINE/L2                 (0)   2227    2156 2499544  
   988   13.6  7.7  0.0  chr3              15591173 15591341 (47037148) C HE1_DR1           SINE/tRNA-V-RTE       (214)    188       7 2499545  
   684   23.9  3.1 18.3  chr3              15591177 15591534 (47036955) + EnSpm-N11_DR      DNA/CMC-EnSpm          3495   3806  (1547) 2499546 *
   560   16.2  9.5  0.0  chr3              15591455 15591559 (47036930) C hAT-N167B_DR      DNA/hAT-Charlie       (254)   1319    1205 2499547 *
   230   13.6  0.0  0.0  chr3              15591988 15592031 (47036458) + Ginger1-2_DR      DNA/Ginger-1            395    438  (6184) 2499548  
   967   12.7 18.3  1.1  chr3              15592528 15592751 (47035738) + Gypsy-235_DR-LTR  LTR/Gypsy?                1    262   (619) 2499549  
  4006   11.3  0.5  2.2  chr3              15592773 15593404 (47035085) C DIRS-1-LTR_DR     LTR/Ngaro               (1)    621       1 2499550  
  1829    8.7  5.8  0.3  chr3              15593405 15593676 (47034813) C EnSpm-N6_DR       DNA/CMC-EnSpm?         (24)    322      36 2499551 *
  3050   14.4 10.2  2.9  chr3              15593675 15594310 (47034179) C hAT-N22C_DR       DNA/hAT-Ac             (13)    681       1 2499552  
   866   14.8  0.4 22.0  chr3              15594316 15594558 (47033931) + Gypsy-235_DR-LTR  LTR/Gypsy?              273    472   (409) 2499549  
  1953    2.1  2.6  0.0  chr3              15594577 15594809 (47033680) C TDR20             DNA/Merlin              (0)    239       1 2499553  
  1702    8.4  7.2  0.0  chr3              15594810 15594837 (47033652) + EnSpm-N59_DR      DNA/CMC-EnSpm?         1744   2023  (1646) 2499554  
   455   14.6 20.8  0.0  chr3              15594813 15594942 (47033547) + Gypsy-235_DR-LTR  LTR/Gypsy?              527    683   (198) 2499549 *
  1906    7.6  1.6  0.0  chr3              15595477 15595727 (47032762) C HATN8_DR          DNA/Zisupton            (0)    255       1 2499555  
   371    7.7  5.8  0.0  chr3              15595683 15595734 (47032755) C hAT-N35B_DR       DNA/hAT-Ac            (959)    653     599 2499556 *
   210   17.8  4.4  0.0  chr3              15595946 15595990 (47032499) C Gypsy69-I_DR      LTR/Gypsy            (1799)   2446    2400 2499557  
  3229   11.9  1.6  0.0  chr3              15596005 15596499 (47031990) C LOOPERN4B_DR      DNA/Kolobok-T2          (0)    503       1 2499558  
   616   12.9 16.1  0.0  chr3              15596500 15596623 (47031866) + Gypsy-235_DR-LTR  LTR/Gypsy?              735    878     (3) 2499549  
   936   15.3  0.5  4.2  chr3              15597230 15597427 (47031062) + Harbinger-N31B_DR DNA/PIF-Harbinger         1    191   (490) 2499559  
   861   18.2  0.0  6.2  chr3              15597390 15597576 (47030913) + CryptonV-N2_DR    DNA/Crypton-V         15601  15776   (862) 2499560 *
  1241   26.1  3.5 13.8  chr3              15597412 15598030 (47030459) + DNA8-23_DR        DNA                    1706   2268  (4471) 2499561 *
  1775   17.3  0.0  1.3  chr3              15597730 15598045 (47030444) C DNA8-17_DR        DNA/hAT-Tip100        (196)   1617    1306 2499562  
   421   21.3  0.0  4.3  chr3              15597966 15598063 (47030426) + EnSpm-N48B_DR     DNA/CMC-EnSpm          2571   2664  (4295) 2499563 *
   316   24.5  9.0  1.9  chr3              15597980 15598079 (47030410) + DNA7-N2_DR        DNA/hAT-hAT6           1639   1745   (269) 2499564 *
   402   14.8 38.3  0.0  chr3              15598043 15598157 (47030332) + Harbinger-N31B_DR DNA/PIF-Harbinger       162    320   (361) 2499565  
   565   16.4 10.4  2.2  chr3              15598159 15598283 (47030206) + EnSpm-N44_DR      DNA/CMC-EnSpm          5423   5557  (3095) 2499566 *
   629    9.9  0.0  1.1  chr3              15598192 15598283 (47030206) + HE1_DR1           SINE/tRNA-V-RTE         126    216   (186) 2499567  
   387   15.8  5.8  7.9  chr3              15598284 15598294 (47030195) + DNA8-10_DR        DNA/hAT-Ac             1999   2099  (1919) 2499568  
   585   17.0 10.8  2.9  chr3              15598640 15598797 (47029692) C MuDR-2_DR         DNA/MULE-MuDR        (4896)  19037   18868 2499569 *
   925    8.7 10.1  0.0  chr3              15598657 15598805 (47029684) + HE1_DR1           SINE/tRNA-V-RTE         215    378    (24) 2499567 *
  1779   15.3  4.9  1.2  chr3              15598805 15599129 (47029360) + Harbinger-N31B_DR DNA/PIF-Harbinger       308    644    (37) 2499570  
   698   16.5  6.5  5.3  chr3              15598806 15598842 (47029647) C EnSpm-N48B_DR     DNA/CMC-EnSpm        (4450)   2509    2322 2499571 *
   289   17.3  8.2  5.3  chr3              15599696 15599708 (47028781) + DNA7-N2_DR        DNA/hAT-hAT6           1380   1492   (522) 2499572  
   616   12.4  2.1  0.0  chr3              15599709 15599805 (47028684) C hAT-N127_DR       DNA/hAT-Charlie      (3155)   7161    7063 2499573 *
   848    8.3 36.8  0.8  chr3              15599722 15599732 (47028757) C DNA6-6_DR         DNA                  (6712)   4569    4467 2499574  
   954    3.1 38.4  0.0  chr3              15599733 15599891 (47028598) C SINE2-3_DR        SINE/tRNA-V-RTE         (0)    368     149 2499575  
   848    8.3 36.8  0.8  chr3              15599892 15599903 (47028586) C DNA6-6_DR         DNA                  (6712)   4466    4323 2499574  
   249   10.5  2.6  0.0  chr3              15599981 15600017 (47028472) C DNA11TA1_DR       DNA/CMC-EnSpm           (0)    203     166 2499576  
  4101   11.8  1.8  5.8  chr3              15600018 15600740 (47027749) C DNA-3-2B_DR       DNA/PIF-Harbinger       (0)    832     137 2499577  
   504   11.7  0.0  0.0  chr3              15600762 15600838 (47027651) C DNA11TA1B_DR      DNA/CMC-EnSpm          (74)    129      53 2499578  
   409   21.9  1.6  3.3  chr3              15600880 15601002 (47027487) + DNAX-16_DR        DNA                     150    270   (153) 2499579  
   524    8.4 35.1  3.5  chr3              15601038 15601259 (47027230) + TDR7              DNA                       1    290   (251) 2499580  
   247    2.3  2.3  2.3  chr3              15601260 15601303 (47027186) + TDR7              DNA                     484    527    (14) 2499581  
   441    9.7  0.0  0.0  chr3              15601326 15601387 (47027102) + DNAX-16_DR        DNA                     337    398    (25) 2499582  
   335   19.5 13.4  0.0  chr3              15601388 15601403 (47027086) + CryptonV-3_DR     DNA/Crypton-V          7924   8012 (15441) 2499583  
   292   19.7  3.2  6.6  chr3              15601443 15601485 (47027004) + hAT-N127_DR       DNA/hAT-Charlie        5174   5212  (5104) 2499584  
  1224   12.1  2.0  2.0  chr3              15601486 15601730 (47026759) C TDR7              DNA                     (1)    540     296 2499585 *
  1736   11.0  2.5  2.1  chr3              15601730 15602007 (47026482) C L2-5_DRe          LINE/L2                 (0)   2227    1949 2499586  
   397   13.4 13.2  1.9  chr3              15602045 15602188 (47026301) C TDR7              DNA                   (296)    245      86 2499585  
  2504    9.7 14.8  1.5  chr3              15602191 15602663 (47025826) C Mariner-N38_DR    DNA/TcMar-Tc1           (0)    547      13 2499587  
   551   15.6  2.2 14.3  chr3              15602521 15602700 (47025789) + CryptonV-N4_DR    DNA/Crypton-V          4944   5104  (8389) 2499588 *
   230   18.0  0.0  2.0  chr3              15602663 15602713 (47025776) C CryptonV-3_DR     DNA/Crypton-V       (22484)    969     920 2499589 *
   900   12.2  1.5  3.4  chr3              15603318 15603542 (47024947) + hAT-N50B_DR       DNA/hAT-Ac              616    735    (13) 2499590  
   359   15.6 13.0  0.0  chr3              15603563 15603639 (47024850) + Harbinger-3N2_DR  DNA/PIF-Harbinger        10     96   (176) 2499591  
  2876    9.7 18.3  1.9  chr3              15603666 15604200 (47024289) + DIRS-1-LTR_DR     LTR/Ngaro                 2    622     (0) 2499592  
   750   10.7 12.0  4.5  chr3              15604201 15604363 (47024126) + Harbinger-3N2_DR  DNA/PIF-Harbinger        98    272     (0) 2499593  
   301   24.8  4.0  7.2  chr3              15604424 15604523 (47023966) + hAT-N121_DR       DNA/hAT-Ac                5    101   (884) 2499594  
   215   28.2  5.2  2.5  chr3              15604506 15604544 (47023945) C Helitron-2_DR     RC/Helitron         (19914)   7498    7342 2499595 *
   249   26.1  1.7  9.1  chr3              15604524 15604541 (47023948) C hAT-N48_DR        DNA/hAT-Ac            (579)   1084     975 2499596  
   423   14.1  1.8  6.4  chr3              15604545 15604658 (47023831) + hAT-N121_DR       DNA/hAT-Ac              183    291   (694) 2499597  
   448   28.5  9.1  1.9  chr3              15604768 15605010 (47023479) + hAT-N121_DR       DNA/hAT-Ac              717    976     (9) 2499598  
   766   20.6  1.2  1.7  chr3              15605036 15605208 (47023281) C Copia-10B_DR-LTR  LTR/Gypsy?            (271)    174       3 2499599  
   222   20.5  9.5  1.2  chr3              15605288 15605361 (47023128) C Kolobok-N2B_DR    DNA/Kolobok-T2       (1107)     83       4 2499600  
   622   15.9 28.9  2.6  chr3              15605647 15605892 (47022597) + ANGEL             DNA/Kolobok               1    309     (0) 2499601  
   308   18.1  4.2  0.0  chr3              15605830 15605901 (47022588) C DNA6-1_DR         DNA/hAT-hAT5          (558)    591     517 2499602 *
  8640    7.7  4.3  0.0  chr3              15606031 15607204 (47021285) C TC1DR3            DNA/TcMar-Tc1           (0)   1225       1 2499603  
   238   19.5  0.0  0.0  chr3              15607175 15607215 (47021274) C DNA8-26_DR        DNA                  (2995)   1535    1495 2499604 *
   384   25.2 19.2  1.6  chr3              15607220 15607485 (47021004) C hAT-N21B_DR       DNA/hAT-Ac            (155)   1146     835 2499605  
   342   24.0  5.8  0.0  chr3              15607383 15607393 (47021096) C hAT-N198_DR       DNA/hAT-Charlie       (443)    956     909 2499606 *
   397   22.1  1.1  0.0  chr3              15607394 15607488 (47021001) C CryptonV-3_DR     DNA/Crypton-V       (22344)   1109    1014 2499607  
   342   24.0  5.8  0.0  chr3              15607489 15607503 (47020986) C hAT-N198_DR       DNA/hAT-Charlie       (443)    908     829 2499606  
   246   17.2  2.7  4.2  chr3              15607495 15607567 (47020922) + hAT-N21B_DR       DNA/hAT-Ac             1145   1216    (85) 2499608 *
   201   20.0  0.0  0.0  chr3              15608186 15608235 (47020254) + Tx1-32_DR         LINE/L1-Tx1            5253   5302     (0) 2499609  
   250   12.8  2.1  0.0  chr3              15608477 15608523 (47019966) + hAT-N134_DR       DNA/hAT?                739    786   (279) 2499610  
  3935   15.4  3.6  2.5  chr3              15608588 15609260 (47019229) C TDR13C            DNA                     (0)    680       1 2499611  
   337   14.3  7.8  0.0  chr3              15609261 15609337 (47019152) + ANGEL             DNA/Kolobok             164    246    (63) 2499612  
   250   26.0  4.1  1.0  chr3              15609338 15609354 (47019135) + IS3EU-1_DR        DNA/IS3EU              4029   4125  (4579) 2499613  
   247   18.4  0.0  0.0  chr3              15609396 15609444 (47019045) C TDR24             DNA                     (2)    442     394 2499614  
  4347   14.0  1.3  3.1  chr3              15609445 15610136 (47018353) C TDR13C            DNA                     (0)    680       1 2499615  
   301   17.8  0.0  3.2  chr3              15610137 15610200 (47018289) C EnSpm-8_DR        DNA/CMC-EnSpm        (3349)   6092    6031 2499616  
  1028   14.0 12.6  0.0  chr3              15610207 15610428 (47018061) C TDR24             DNA                   (194)    250       1 2499614  
   581   20.8  1.6  0.8  chr3              15610429 15610553 (47017936) C Harbinger-4N1_DR  DNA/PIF-Harbinger      (84)    937     812 2499617  
   453   12.7 12.7  0.0  chr3              15610629 15610707 (47017782) C hAT-N192_DR       DNA/hAT-Tip100        (109)     89       1 2499618  
   334   12.7  0.0  1.8  chr3              15610708 15610763 (47017726) C Harbinger-4N1_DR  DNA/PIF-Harbinger     (203)    818     764 2499617  
   227    3.0  1.5  0.0  chr3              15610765 15610844 (47017645) C DNA-1-7_DR        DNA/PIF-Harbinger     (686)    752     672 2499619  
   209    6.2  3.1  1.5  chr3              15610792 15610856 (47017633) + hAT-N75_DR        DNA/hAT-Charlie         999   1064   (263) 2499620 *
   349   13.9  2.5  9.8  chr3              15610874 15610993 (47017496) C Harbinger-4N1_DR  DNA/PIF-Harbinger     (317)    704     593 2499617  
   387   14.8  4.3  4.3  chr3              15611000 15611091 (47017398) + Harbinger-4_DR    DNA/PIF-Harbinger      3254   3345     (0) 2499621  
   296   16.4 10.1  2.7  chr3              15611092 15611147 (47017342) + EnSpm-7_DR        DNA/CMC-EnSpm          9361   9421  (1613) 2499622  
   218   15.2  0.0  0.0  chr3              15611121 15611153 (47017336) C DNA6-1_DR         DNA/hAT-hAT5          (600)    549     517 2499623 *
   362   22.2  4.3  2.4  chr3              15611930 15612056 (47016433) + hAT-N66_DR        DNA/hAT-Charlie           1    139    (56) 2499624  
   296   16.0 14.7  0.0  chr3              15612254 15612328 (47016161) + EnSpm-N23_DR      DNA/CMC-EnSpm             7     92   (546) 2499625  
  5536    3.9 19.1  0.0  chr3              15612399 15613185 (47015304) + TDR2              DNA/TcMar-Tc1             1    937     (0) 2499626  
   436   26.0 11.6  0.6  chr3              15613235 15613389 (47015100) + EnSpm-N23_DR      DNA/CMC-EnSpm           254    425   (213) 2499627  
   261   17.7  1.6  1.6  chr3              15613670 15613732 (47014757) + EnSpm-4N3_DR      DNA/CMC-EnSpm          2436   2498     (0) 2499628  
   836   22.3  2.2  1.3  chr3              15614253 15614484 (47014005) + DNA-3-4_DR        DNA/PIF-Harbinger         8    241     (0) 2499629  
   304   26.6  4.3  0.0  chr3              15614858 15614951 (47013538) + ANGEL             DNA/Kolobok             212    309     (0) 2499630  
   262   20.8  0.0  0.0  chr3              15614905 15614957 (47013532) C EnSpm-17_DR       DNA/CMC-EnSpm        (6520)   2756    2704 2499631 *
   326    9.6 40.6  2.3  chr3              15615174 15615333 (47013156) + TDR6              DNA                      29    248     (2) 2499632  
   234    6.5  0.0  0.0  chr3              15615308 15615338 (47013151) C TDR6              DNA                   (222)     28       3 2499633 *
   230   25.2  6.3  0.0  chr3              15615339 15615444 (47013045) C TDR16             DNA/Merlin            (142)    171      59 2499634  
   898   22.2 15.0  2.1  chr3              15615972 15616398 (47012091) C Mariner-N38_DR    DNA/TcMar-Tc1          (16)    531      51 2499635  
   208   23.7  6.1  2.4  chr3              15616484 15616565 (47011924) C ANGEL             DNA/Kolobok            (33)    276     192 2499636  
  1011   14.8 20.7  0.4  chr3              15616894 15617110 (47011379) C L1-130_DR         LINE/L1              (5132)    261       1 2499637  
   219   12.5  6.2  0.0  chr3              15617109 15617152 (47011337) + DNAX-16_DR        DNA                     207    253   (170) 2499638 *
  1704    9.9  0.0  0.0  chr3              15617153 15617394 (47011095) + TDR12             DNA                       1    242     (0) 2499639  
   405   12.1  1.2  3.6  chr3              15617395 15617465 (47011024) + DNAX-16_DR        DNA                     259    327    (96) 2499640  
   885   12.1 47.4  2.7  chr3              15617526 15617736 (47010753) C HarbingerN6_DR    DNA/PIF-Harbinger      (88)    305       1 2499641  
  1115   15.3  1.0  3.0  chr3              15617746 15617947 (47010542) C SINE2-1_DR        SINE/tRNA               (0)    198       1 2499642  
  1061    5.8  5.8  0.0  chr3              15617950 15618087 (47010402) C hAT-N66B_DR       DNA/hAT-Charlie        (48)    147       2 2499643  
   749   16.4  6.7  0.0  chr3              15618898 15619031 (47009458) C Harbinger-N31B_DR DNA/PIF-Harbinger     (300)    381     239 2499644  
  2091    9.6 31.4  0.2  chr3              15619039 15619487 (47009002) + LOOPERN4_DR       DNA/Kolobok-T2          329    917     (0) 2499645  
   263   18.3  8.3  0.0  chr3              15619759 15619809 (47008680) + DNAX-17B_DR       DNA/Zator?               42     97   (277) 2499646  
   434   27.1 25.6  0.7  chr3              15619810 15620028 (47008461) C DNA-1-3B_DR       DNA                     (0)    763     491 2499647  
   506   27.5 18.3  0.4  chr3              15620072 15620290 (47008199) C DNA-1-3B_DR       DNA                   (462)    301      44 2499647  
   365   22.8  0.0  1.3  chr3              15620345 15620424 (47008065) + DNAX-17B_DR       DNA/Zator?              176    254   (120) 2499648  
  7377    9.7  5.8  0.8  chr3              15620491 15621608 (47006881) C DNAX-10B_DR       DNA                     (1)   1173       1 2499649  
   268   22.7  3.0  0.0  chr3              15621779 15621844 (47006645) + Zator-N1_DR       DNA/Zator?              264    331   (224) 2499650  
   295   25.4  0.0  0.0  chr3              15621856 15621918 (47006571) + Zator-N1_DR       DNA/Zator?              488    550     (5) 2499651  
   249   25.0  5.4  2.6  chr3              15621858 15621926 (47006563) C DNA2-32B_DR       DNA/hAT               (908)    221     151 2499652 *
  1136   11.8  4.1  4.1  chr3              15621927 15622121 (47006368) + hAT-N66B_DR       DNA/hAT-Charlie           1    195     (0) 2499653  
   201   24.1  0.0 10.7  chr3              15622049 15622068 (47006421) C IS3EU-3_DR        DNA/IS3EU            (4264)   5422    5341 2499654 *
   201   23.9  1.4  5.9  chr3              15622069 15622139 (47006350) + DNA-6-N5B_DR      DNA                    1881   1948  (1575) 2499655  
   712   22.4 13.2  2.2  chr3              15623217 15623458 (47005031) + EnSpm-N6_DR       DNA/CMC-EnSpm?           74    341     (5) 2499656  
   294   15.8  7.9  0.0  chr3              15623996 15624071 (47004418) + DNA-N15_DR        DNA                       1     82   (323) 2499657  
   276   16.4  6.2  2.9  chr3              15624140 15624435 (47004054) + (CTATA)n          Simple_repeat             1    305     (0) 2499658 *
   425   18.7  5.8 11.3  chr3              15624422 15624662 (47003827) + DNA-N15_DR        DNA                     177    405     (0) 2499659  
  1098   20.6  2.2  5.8  chr3              15624671 15624990 (47003499) C Academ-N1_DRe     DNA/Academ-1         (2653)   1375    1067 2499660  
   646   12.3  4.0  6.9  chr3              15625045 15625192 (47003297) C Kolobok-1_DR      DNA/Kolobok-T2       (1133)   5170    5027 2499661  
   776   14.3 25.1  2.6  chr3              15625710 15625960 (47002529) + ANGEL             DNA/Kolobok               2    307     (2) 2499662  
   306   16.5  6.2  6.2  chr3              15625877 15625973 (47002516) C hAT-N134_DR       DNA/hAT?              (237)    828     732 2499663 *
   486   19.8  9.3  2.9  chr3              15626122 15626137 (47002352) + DNA7-N1_DR        DNA/Zisupton           8017   8128  (2289) 2499664  
   803   10.9  4.3  0.7  chr3              15626138 15626276 (47002213) + ANGEL             DNA/Kolobok              31    174   (135) 2499665  
   203   17.1  0.0  0.0  chr3              15627046 15627086 (47001403) C CryptonV-N6_DR    DNA/Crypton-V          (36)    526     486 2499666 *
   256   12.2  0.0  0.0  chr3              15627055 15627095 (47001394) C CryptonV-N6_DR    DNA/Crypton-V         (332)    230     190 2499666  
   355   18.7  1.3  1.3  chr3              15627472 15627547 (47000942) + DNA2-2B_DR        DNA                       1     76   (853) 2499667  
   481   15.6  1.1  1.1  chr3              15627561 15627651 (47000838) C DNA9-2_DR         DNA                     (7)   3927    3837 2499668  
  1402   10.0  2.2  0.9  chr3              15627652 15627922 (47000567) + DNA9-2_DR         DNA                     325    552  (3382) 2499669  
  5716    6.0  4.5  1.9  chr3              15627923 15628725 (46999764) + piggyBac-N1_DR    DNA/PiggyBac              1    823   (182) 2499670  
   264   16.1  3.2  0.0  chr3              15628713 15628774 (46999715) + hAT-N127_DR       DNA/hAT-Charlie        5659   5722  (4594) 2499671 *
  2118   10.8  9.8  0.0  chr3              15628722 15629073 (46999416) + DNA9-2_DR         DNA                    3559   3934     (0) 2499672  
   438   18.6 16.8  1.3  chr3              15629074 15629198 (46999291) + DNA2-2B_DR        DNA                     780    924     (5) 2499673  
   606   16.2  6.9  1.3  chr3              15630826 15630969 (46997520) C TE-X-7_DR         LINE?/Penelope?         (1)    838     687 2499674  
   205   17.1  0.0  2.4  chr3              15630939 15630980 (46997509) C DNA2-7_DR         DNA                  (2013)   7637    7597 2499675 *
   316   28.4  1.9  2.9  chr3              15631485 15631589 (46996900) + Nimb-17_DRe       LINE/I                 5087   5190   (342) 2499676  
   210   19.0  0.0  3.5  chr3              15631893 15631952 (46996537) C hAT5-N2_DR        DNA/hAT-hAT5         (1444)   1141    1084 2499677  
   244   16.7  4.8  4.8  chr3              15631965 15632027 (46996462) C hAT5-N2_DR        DNA/hAT-hAT5         (1624)    961     899 2499677  
  1997    7.1  6.6  1.9  chr3              15632409 15632711 (46995778) C hAT-N140_DR       DNA/hAT-Ac              (0)   1097     781 2499678  
  1127    7.9  3.7  0.0  chr3              15632716 15632879 (46995610) C hAT-N140_DR       DNA/hAT-Ac            (927)    170       1 2499679  
   206   18.4  4.3 10.1  chr3              15633094 15633208 (46995281) C hAT5-N2_DR        DNA/hAT-hAT5         (1885)    700     592 2499677  
   208   19.8  5.4  6.6  chr3              15633662 15633753 (46994736) C hAT5-N2_DR        DNA/hAT-hAT5         (1900)    685     595 2499680  
  2156   11.8  4.6  7.5  chr3              15633846 15634284 (46994205) + HATN1_DR          DNA/hAT                   1    427     (0) 2499681  
   253   12.1  0.0 21.1  chr3              15635524 15635586 (46992903) + CryptonA-1_DR     DNA/Crypton-A           355    406  (1961) 2499682  
   242   25.8  1.5  0.0  chr3              15635530 15635595 (46992894) C DNA-TA-4_DR       DNA/TcMar            (2472)   7323    7257 2499683 *
   278   10.2  0.0 18.5  chr3              15635656 15635751 (46992738) C ASAT_CY           Satellite             (171)     91      11 2499684  
   441   19.5  0.0  1.2  chr3              15637198 15637273 (46991216) C DNA-1-3_DR        DNA/PIF-Harbinger       (2)    835     761 2499685  
   777    6.2  0.0  0.0  chr3              15637274 15637369 (46991120) + hAT-N146_DR       DNA/hAT-Charlie           1     96   (177) 2499686  
   200   10.2  0.0 12.5  chr3              15637450 15637494 (46990995) + hAT5-N2_DR        DNA/hAT-hAT5            646    685  (1900) 2499687  
   959   16.4 13.9  3.5  chr3              15638735 15639036 (46989453) C Mariner-N38_DR    DNA/TcMar-Tc1           (0)    547     215 2499688  
   981   18.3  8.7  4.6  chr3              15639037 15639265 (46989224) C HarbingerN1_DR    DNA/PIF-Harbinger       (0)    650     413 2499689 *
  1661    6.1  4.5  1.2  chr3              15639260 15639506 (46988983) + Gypsy149-LTR_DR   LTR/Gypsy                11    265    (41) 2499690  
  1042    1.7  0.0  0.0  chr3              15640144 15640260 (46988229) + Gypsy149-LTR_DR   LTR/Gypsy               190    306     (0) 2499691  
   334    7.8  0.0  0.0  chr3              15640261 15640308 (46988181) C HarbingerN1_DR    DNA/PIF-Harbinger     (235)    415     368 2499689  
  1808   14.7 15.5  0.2  chr3              15640309 15640656 (46987833) C DNA-X-2B_DR       DNA                     (0)    439      39 2499692  
   913   10.1 20.1  0.0  chr3              15640671 15640829 (46987660) C DNA-N17_DR        DNA                     (0)    367     177 2499693  
  1731   14.5  2.5 13.7  chr3              15640835 15641312 (46987177) + TDR24             DNA                      10    440     (4) 2499694  
  1070   18.0  0.0  0.0  chr3              15641310 15641487 (46987002) C DNA-N17_DR        DNA                   (187)    180       3 2499693 *
   955   16.9  6.2  7.5  chr3              15641521 15641763 (46986726) C HarbingerN1_DR    DNA/PIF-Harbinger     (410)    240       1 2499689  
   393   23.7  5.4 13.5  chr3              15641564 15641765 (46986724) C EnSpm-N44_DR      DNA/CMC-EnSpm        (2881)   5771    5587 2499695 *
  1201   14.8  7.1  0.0  chr3              15641766 15641961 (46986528) + Harbinger-8N2_DR  DNA/PIF-Harbinger         1    210   (338) 2499696  
   304   21.5  3.7  3.7  chr3              15641919 15642000 (46986489) C Harbinger-8_DR    DNA/PIF-Harbinger    (2251)     82       1 2499697 *
   364   17.5  0.0  0.0  chr3              15641955 15642011 (46986478) C EnSpm-N10_DR      DNA/CMC-EnSpm        (7077)   2231    2175 2499698  
  1464   13.0  3.6  5.2  chr3              15643314 15643589 (46984900) + DNA13TA1_DR       DNA/TcMar-Tc1             1    272    (46) 2499699  
  1381    9.5  0.0  0.5  chr3              15643593 15643783 (46984706) C HATN4_DR          DNA/hAT-Charlie         (2)    190       1 2499700  
   383   11.1  0.0  0.0  chr3              15643784 15643836 (46984653) + DNA13TA1_DR       DNA/TcMar-Tc1           266    318     (0) 2499701 *
   998   20.2  0.5  1.8  chr3              15643784 15643807 (46984682) C EnSpm-N40_DR      DNA/CMC-EnSpm        (1991)   3361    3185 2499702  
  1270   15.8  0.0  0.9  chr3              15643871 15643881 (46984608) C Helitron-2_DR     RC/Helitron         (17829)   9583    9495 2499703  
  1482    8.0  0.0  0.0  chr3              15643882 15644081 (46984408) + TDR19             DNA/hAT-Charlie           1    200   (205) 2499704  
   602   24.3  4.2  4.2  chr3              15644076 15644268 (46984221) C HarbingerN5_DR    DNA/PIF-Harbinger      (33)    828     636 2499705 *
  1270   15.8  0.0  0.9  chr3              15644082 15644094 (46984395) C Helitron-2_DR     RC/Helitron         (17829)   9494    9362 2499703  
   233   24.1 19.9  1.0  chr3              15644283 15644458 (46984031) C HarbingerN5_DR    DNA/PIF-Harbinger     (277)    584     376 2499705  
   295   12.1  0.0  1.0  chr3              15644525 15644588 (46983901) + ANGEL             DNA/Kolobok             202    305     (4) 2499706  
   283   17.5  0.0  0.0  chr3              15644544 15644600 (46983889) + DNA7-N1_DR        DNA/Zisupton           8268   8324  (2093) 2499707 *
   215   18.2 14.1  1.1  chr3              15644548 15644625 (46983864) C EnSpm-7_DR        DNA/CMC-EnSpm        (1860)   9174    9087 2499708 *
   268   26.3  1.0  5.5  chr3              15644605 15644632 (46983857) C ENSPM-6_DR        DNA/CMC-EnSpm        (9794)  22822   22821 2499709  
  1444    8.2  0.5  0.0  chr3              15644633 15644826 (46983663) C hAT-N4C_DR        DNA/hAT-Charlie         (0)    195       1 2499710  
  1375   14.0  0.9  1.3  chr3              15644827 15644857 (46983632) C DNA2-16_DR        DNA                  (4017)  14034   13811 2499711  
   203   17.5  0.0  0.0  chr3              15647487 15647526 (46980963) C BEL12-I_DR        LTR/Pao               (846)   5734    5695 2499712  
   404   21.9  6.7  2.6  chr3              15650106 15650255 (46978234) + piggyBac-N20_DR   DNA/PiggyBac             80    235   (407) 2499713  
 10050    8.5  8.7  0.2  chr3              15651008 15652471 (46976018) + Mariner-21_DR     DNA/TcMar-Tc1             1   1589     (0) 2499714  
   317   13.0  0.0  6.5  chr3              15652456 15652477 (46976012) C CryptonV-N3_DR    DNA/Crypton-V        (2354)  18309   18292 2499715 *
  3034    8.9 10.7  5.7  chr3              15652478 15653027 (46975462) + Mariner-1_DR      DNA/TcMar-Tc1             1    576   (932) 2499716  
   618   10.3  0.0  0.0  chr3              15653028 15653105 (46975384) C DNA-1-3_DR        DNA                     (0)    837     760 2499717  
  1215    6.8 65.8  0.2  chr3              15653109 15653276 (46975213) C DNA-1-3_DR        DNA                   (208)    629       1 2499717  
  1327    7.6  4.7  6.7  chr3              15653277 15653488 (46975001) C DNA-1-3B_DR       DNA/PIF-Harbinger     (555)    208       1 2499718  
  2348   11.5 37.1  5.1  chr3              15653489 15654191 (46974298) + Mariner-1_DR      DNA/TcMar-Tc1           592   1508     (0) 2499719  
   226   27.7  3.9  1.9  chr3              15654208 15654310 (46974179) + Mariner-N38_DR    DNA/TcMar-Tc1            53    157   (390) 2499720  
   246   27.0  0.0  2.2  chr3              15654663 15654753 (46973736) + Mariner-N38_DR    DNA/TcMar-Tc1            68    156   (391) 2499721  
   219    6.7  0.0  0.0  chr3              15655107 15655136 (46973353) C hAT-N202_DR       DNA/hAT-Tip100       (1420)    465     436 2499722  
   417   19.8  3.1  8.6  chr3              15655186 15655345 (46973144) + hAT-N21B_DR       DNA/hAT-Ac              895   1046   (255) 2499723  
  1595   18.7  4.6  2.4  chr3              15656313 15656355 (46972134) + EnSpm-N17_DR      DNA/TcMar              2983   3357  (1836) 2499724  
  1945   12.7  8.3  0.0  chr3              15656356 15656679 (46971810) + HE1_DR1           SINE/tRNA-V-RTE           1    351    (51) 2499725  
  2667    3.6  3.0  4.1  chr3              15656680 15657052 (46971437) C Merlin-N1_DR      DNA/Merlin              (0)    369       1 2499726  
   781   23.1  7.7  4.6  chr3              15657561 15657896 (46970593) + hAT-N174_DR       DNA/hAT-Ac                1    346   (393) 2499727  
   206   20.0 10.8  0.0  chr3              15658000 15658064 (46970425) + HATN10_DR         DNA/hAT-Ac                1     72   (383) 2499728 *
   805   12.3  6.1  0.6  chr3              15658043 15658206 (46970283) + HATN10B_DR        DNA/hAT-Ac              422    594    (14) 2499729  
   381   12.2  0.0  1.4  chr3              15658204 15658278 (46970211) C L2-56_DR          LINE/L2                 (3)   1249    1176 2499730 *
  2826    5.0  0.8  1.4  chr3              15658218 15658580 (46969909) C SINE3-1a          SINE/5S-Deu-L2          (0)    570     210 2499731  
  1346   22.7  2.6  2.9  chr3              15658590 15658898 (46969591) + hAT-N174_DR       DNA/hAT-Ac              432    739     (0) 2499732  
   463   13.4  6.1  1.9  chr3              15659973 15660071 (46968418) + DNA2-17_DR        DNA                       1    103    (72) 2499733 *
   800   18.5  0.3  0.4  chr3              15660057 15660987 (46967502) + SAT-4_DR          Satellite                 1   1156    (15) 2499734  
   268   36.4  1.3  3.5  chr3              15660988 15661218 (46967271) C Copia-13_DR-I     LTR/Gypsy?           (1406)    944     719 2499735  
   284   21.5  0.0  1.5  chr3              15661391 15661456 (46967033) + DNA-3-4_DR        DNA/PIF-Harbinger       175    239     (2) 2499736  
  1767   19.7 20.3  3.8  chr3              15662122 15662866 (46965623) C Kolobok-N16_DR    DNA/Kolobok?            (0)   1242     380 2499737  
  1994   15.5  8.7  0.7  chr3              15662892 15663280 (46965209) + HarbingerN7_DR    DNA/PIF-Harbinger        59    478     (0) 2499738  
  1390   12.8  8.7  8.7  chr3              15663303 15663636 (46964853) C Kolobok-N16_DR    DNA/Kolobok?          (906)    336       3 2499737  
   308   20.9  3.9  7.0  chr3              15663677 15663779 (46964710) + Dada-U1A_DR       DNA/Dada               5650   5749  (5230) 2499739 *
   620   20.7 14.6  0.8  chr3              15663717 15663935 (46964554) + ANGEL             DNA/Kolobok              57    305     (4) 2499740  
  2456   13.9  3.9  2.5  chr3              15663989 15664452 (46964037) C MuDR-N1_DR        DNA/MULE-MuDR           (1)    895     426 2499741  
   465   14.3  0.0  2.6  chr3              15664453 15664531 (46963958) + TDR22             DNA                       1     77  (1178) 2499742  
   988    7.3  0.0  0.0  chr3              15664539 15664662 (46963827) + hAT-N38_DR        DNA/hAT-hAT6            128    251   (778) 2499743  
  5507    5.9  0.0  0.0  chr3              15664663 15665341 (46963148) + TDR8D             DNA                       1    679     (0) 2499744  
   208   24.5  6.9  3.8  chr3              15665342 15665427 (46963062) + EnSpm-7_DR        DNA/CMC-EnSpm          2199   2287  (8747) 2499745 *
  4967    7.2  5.7  1.3  chr3              15665345 15666088 (46962401) + hAT-N38_DR        DNA/hAT-hAT6            254   1029     (0) 2499746  
  2224    7.2  8.2  1.6  chr3              15666089 15666441 (46962048) + TDR22B            DNA                     870   1245     (3) 2499747  
   263   14.8  7.6  7.6  chr3              15666383 15666448 (46962041) C TDR22             DNA                  (1189)     66       1 2499748 *
  1953   12.8 11.4  0.2  chr3              15666449 15666805 (46961684) + hAT-N45C_DR       DNA/hAT?                411    807   (430) 2499749  
   630   19.0 14.0  4.3  chr3              15666808 15667043 (46961446) C Academ-N1_DRe     DNA/Academ-1         (2698)   1330    1073 2499750  
  1008   15.8  4.3  3.9  chr3              15667810 15668065 (46960424) C TDR24             DNA                    (24)    420     164 2499751  
  2820   12.6 20.4  1.4  chr3              15668134 15668842 (46959647) C hAT-N177B_DR      DNA/hAT-Tip100          (0)    964     123 2499752  
   267   12.2  0.0  0.0  chr3              15668842 15668882 (46959607) C hAT-N177C_DR      DNA/hAT-Tip100       (1682)     50      10 2499753 *
   526   22.7 10.3  3.2  chr3              15668884 15669115 (46959374) + hAT-N50B_DR       DNA/hAT-Ac               70    317   (431) 2499754 *
   940   10.8 26.3  0.4  chr3              15669114 15669318 (46959171) + hAT-N50_DR        DNA/hAT-Ac              444    701     (0) 2499755  
   312   12.5  0.0  4.2  chr3              15669363 15669437 (46959052) C EnSpm-N16_DR      DNA/CMC-EnSpm         (123)     79       8 2499756  
   236   19.5 10.6  3.3  chr3              15669426 15669510 (46958979) + hAT-N108_DR       DNA/hAT-Ac              121    211   (365) 2499757 *
   206   21.3  0.0  0.0  chr3              15669553 15669599 (46958890) + hAT-N108_DR       DNA/hAT-Ac              307    353   (223) 2499758  
  1355   12.8  0.0  0.0  chr3              15670609 15670803 (46957686) C hAT-N66B_DR       DNA/hAT-Charlie         (0)    195       1 2499759  
   682   13.1  6.5  0.8  chr3              15671882 15672002 (46956487) + Kolobok-N3_DR     DNA/Kolobok-T2?           1    128   (242) 2499760  
  1274   10.6 22.3  4.9  chr3              15672003 15672894 (46955595) + DNA-6-N8_DR       DNA                       1   1040  (1268) 2499761  
  4143    9.3  2.9  3.0  chr3              15672902 15673564 (46954925) + DNA-6-N4_DR       DNA/IS3EU               168    829  (3048) 2499762  
   538    2.7  4.0  0.0  chr3              15673592 15673665 (46954824) C DNA-6-N4_DR       DNA/IS3EU            (3545)    332     256 2499763  
  6667   16.5  7.5  4.2  chr3              15673674 15675238 (46953251) C LTR2B_DR          LTR                    (12)   1616       1 2499764  
  1701    8.2  0.8  0.0  chr3              15675240 15675496 (46952993) + DNA-6-N4_DR       DNA/IS3EU              3619   3877     (0) 2499765  
  1296   14.7  5.0  0.0  chr3              15675497 15675714 (46952775) + Kolobok-N3_DR     DNA/Kolobok-T2?         142    370     (0) 2499766  
   282   21.3  1.3  0.0  chr3              15675814 15675888 (46952601) C Rex1-59_DR        LINE/Rex-Babar        (110)    704     629 2499767  
   269   17.3  1.8  5.7  chr3              15676229 15676338 (46952151) C Helitron-1_DR     RC/Helitron         (23607)   2693    2588 2499768  
   226   16.9  1.0  3.1  chr3              15676259 15676280 (46952209) + EnSpm-N40B_DR     DNA/CMC-EnSpm          4682   4745   (762) 2499769 *
   269    7.8  0.0  4.7  chr3              15676281 15676293 (46952196) C CryptonV-1_DR     DNA/Crypton-V       (10990)   6883    6824 2499770  
   274    4.0  0.0  0.0  chr3              15676294 15676343 (46952146) + L1-132_DR         LINE/L1                4004   4053   (533) 2499771  
  3359    9.3  3.7  0.4  chr3              15676563 15677074 (46951415) + hAT-N32D_DR       DNA/hAT-Charlie           1    529   (126) 2499772  
  1639    6.9  4.8  0.0  chr3              15677075 15677305 (46951184) + TDR12             DNA                       1    242     (0) 2499773  
   696   14.8  5.7  0.0  chr3              15677306 15677420 (46951069) + hAT-N32D_DR       DNA/hAT-Charlie         534    655     (0) 2499774  
   606   16.5  0.0  0.0  chr3              15677421 15677513 (46950976) + TDR19C            DNA/hAT-Charlie         195    287   (109) 2499775  
   546   16.5  4.2  3.3  chr3              15677432 15677550 (46950939) + DNA-6-N5B_DR      DNA                    1742   1861  (1662) 2499776 *
   231   23.1  7.8  5.3  chr3              15677632 15677644 (46950845) + ASAT_CY           Satellite                84    104   (158) 2499777  
   238   17.3  0.0  1.9  chr3              15677645 15677697 (46950792) + DNA9-5_DR         DNA                    4302   4353   (574) 2499778  
   231   23.1  7.8  5.3  chr3              15677698 15677759 (46950730) + ASAT_CY           Satellite               105    214    (48) 2499777  
   379   19.6  3.2  2.1  chr3              15677884 15677916 (46950573) C DNA7-N2_DR        DNA/hAT-hAT6          (280)   1734    1701 2499779  
  2756    3.7  3.6  1.6  chr3              15677917 15678277 (46950212) + SINE2-3_DR        SINE/tRNA-V-RTE           1    368     (0) 2499780  
   682   19.5  5.3  4.3  chr3              15678101 15678166 (46950323) C MuDR-2_DR         DNA/MULE-MuDR        (4894)  19039   18878 2499781 *
   772   11.2  3.2  0.0  chr3              15678167 15678291 (46950198) + EnSpm-N11_DR      DNA/CMC-EnSpm          3692   3820  (1533) 2499782  
   686   15.0  4.3  0.0  chr3              15678171 15678310 (46950179) + DNA-TA-4_DR       DNA/TcMar              4550   4695  (5100) 2499783 *
   682   19.5  5.3  4.3  chr3              15678292 15678309 (46950180) C MuDR-2_DR         DNA/MULE-MuDR        (4894)  18877   18829 2499781 *
   865   17.0  3.0  0.0  chr3              15679175 15679339 (46949150) C Kolobok-N1_DR     DNA/Kolobok-T2?        (58)    741     572 2499784  
  1298   18.3 21.4  2.0  chr3              15679634 15679644 (46948845) C DNA8-23_DR        DNA                  (1704)   5035    4904 2499785  
  1069   11.2  0.5  6.1  chr3              15679645 15679834 (46948655) C hAT-N137_DR       DNA/hAT-Ac            (851)   2720    2541 2499786 *
  1131    9.4  0.6  1.9  chr3              15679663 15679825 (46948664) C SINE2-4_DR        SINE/tRNA-V-RTE         (1)    370     210 2499787  
   968   23.6  6.5 12.1  chr3              15679708 15679986 (46948503) C CryptonV-N5_DR    DNA/Crypton-V       (20396)   4141    3662 2499788 *
   916   25.6  0.7 10.9  chr3              15679826 15680092 (46948397) C CryptonV-N5_DR    DNA/Crypton-V       (19428)   5105    4716 2499789 *
  1648    7.1  1.3  3.9  chr3              15679987 15680221 (46948268) C SINE2-4_DR        SINE/tRNA-V-RTE         (5)    366     138 2499790  
  1298   18.3 21.4  2.0  chr3              15680229 15680256 (46948233) C DNA8-23_DR        DNA                  (1704)   4903    4509 2499785  
   202   13.8  0.0  1.7  chr3              15680663 15680721 (46947768) C hAT-N34_DR        DNA/hAT-Ac            (273)    676     619 2499791 *
   223   19.7  0.0  0.0  chr3              15680677 15680742 (46947747) + CryptonV-N1_DR    DNA/Crypton-V          5940   6005  (4046) 2499792  
   303   21.9  5.6 12.6  chr3              15681471 15681648 (46946841) + DNA-N15_DR        DNA                       5    171   (234) 2499793  
   219   23.9  4.3  1.0  chr3              15681672 15681764 (46946725) + DNA-N15_DR        DNA                     277    372    (33) 2499794  
   286   26.4  8.7  0.7  chr3              15682161 15682286 (46946203) + Dada-U1A_DR       DNA/Dada               5629   5764  (5215) 2499795 *
   487   21.5 19.4  1.6  chr3              15682200 15682416 (46946073) + ANGEL             DNA/Kolobok              48    302     (7) 2499796  
   218   25.7  6.4  0.0  chr3              15682472 15682580 (46945909) C Mariner-N31_DR    DNA/TcMar-Tc1          (29)    511     396 2499797 *
   255   20.7 15.7  0.0  chr3              15682554 15682674 (46945815) + ASAT_CY           Satellite                 1    140   (122) 2499798  
   216   26.9  0.0  0.0  chr3              15682633 15682674 (46945815) C EnSpm-N59_DR      DNA/CMC-EnSpm?       (1967)   1702    1661 2499799 *
  1342   13.1  6.7  2.9  chr3              15682675 15682972 (46945517) C ANGEL             DNA/Kolobok             (0)    309       1 2499800  
   237   24.1  5.6  9.5  chr3              15682973 15683004 (46945485) + DNA7-N1_DR        DNA/Zisupton           8311   8337  (2080) 2499801  
   927   20.4  6.3  3.0  chr3              15683330 15683648 (46944841) + hAT-N126B_DR      DNA/hAT-Ac                1    329   (271) 2499802  
   738   22.0  1.7 12.3  chr3              15683649 15683685 (46944804) + DNA6-1_DR         DNA/hAT-hAT5            153    474   (675) 2499803  
   409   12.6  4.2  1.0  chr3              15683652 15683747 (46944742) C EnSpm-N4B_DR      DNA/CMC-EnSpm?         (28)    192      94 2499804 *
   425   13.9  3.4  3.4  chr3              15683723 15683733 (46944756) + DNA-6-N2_DR       DNA                    3509   3597  (1459) 2499805  
   492    7.2  2.9  0.0  chr3              15683743 15683811 (46944678) + SINE2-5_DR        SINE/tRNA-V-RTE         210    280     (2) 2499806  
   409   18.9  3.3  1.1  chr3              15683747 15683837 (46944652) C hAT-N142B_DR      DNA/hAT?             (1214)    786     694 2499807 *
   383   18.1  5.4  6.3  chr3              15683838 15683857 (46944632) + ERV1-N1-I_DR      LTR/ERV1               1725   1834  (3683) 2499808  
   571   11.8  5.9  0.8  chr3              15683902 15684020 (46944469) C EnSpm-N4B_DR      DNA/CMC-EnSpm?          (5)    215      91 2499809  
   937   17.8 13.0  2.1  chr3              15684088 15684340 (46944149) + HATN12B_DR        DNA/hAT-Ac              416    695     (0) 2499810  
  1066   12.2  8.7  4.8  chr3              15684341 15684580 (46943909) C DNA-N15_DR        DNA                    (52)    353     105 2499811  
  1428   10.6 46.3  0.5  chr3              15684601 15684991 (46943498) + SINE3-1a          SINE/5S-Deu-L2            1    569     (1) 2499812  
   551   11.7  2.9  0.0  chr3              15684972 15685074 (46943415) C DNA-N15_DR        DNA                   (272)    133      28 2499813 *
   334   20.8  0.0  0.0  chr3              15686065 15686136 (46942353) C EnSpm-N13_DR      DNA/CMC-EnSpm       (15929)   6220    6149 2499814  
   266   23.7  0.0  2.6  chr3              15686070 15686147 (46942342) C Mariner-N19_DR    DNA/TcMar-ISRm11      (709)    777     702 2499815 *
   671   10.7  1.6  5.7  chr3              15686156 15686284 (46942205) + Gypsy-235_DR-LTR  LTR/Gypsy?                1    124   (757) 2499816 *
  1194   16.1  0.0  0.5  chr3              15686269 15686456 (46942033) C LTR-11_DR-LTR     LTR                     (6)    187       1 2499817  
   917   21.7  0.5  0.5  chr3              15686509 15686693 (46941796) C LTR-11_DR-LTR     LTR                     (8)    185       1 2499818  
   856   23.4  0.5  0.5  chr3              15686745 15686929 (46941560) C LTR-11_DR-LTR     LTR                     (8)    185       1 2499819  
  1105   15.8  1.1  0.5  chr3              15686980 15687163 (46941326) C LTR-11_DR-LTR     LTR                     (8)    185       1 2499820  
  1104   16.8  1.6  0.5  chr3              15687208 15687398 (46941091) C LTR-11_DR-LTR     LTR                     (0)    193       1 2499821  
   990   21.1  1.6  0.5  chr3              15687443 15687633 (46940856) C LTR-11_DR-LTR     LTR                     (0)    193       1 2499822  
   472   16.5 20.4  0.0  chr3              15687678 15687780 (46940709) C LTR-11_DR-LTR     LTR                     (0)    193      70 2499823  
   204   26.2  3.8  0.0  chr3              15688242 15688252 (46940237) C HATN16_DR         DNA/hAT-Charlie        (91)    853     771 2499824  
   219   20.1  1.4  6.1  chr3              15688253 15688321 (46940168) C IS3EU-1_DR        DNA/IS3EU            (2012)   6692    6627 2499825  
   208   23.5  1.2  3.7  chr3              15688256 15688339 (46940150) + HATN16_DR         DNA/hAT-Charlie         791    872    (72) 2499826 *
   702   22.3  8.6  1.7  chr3              15688910 15689187 (46939302) C hAT-N21B_DR       DNA/hAT-Ac            (170)   1131     835 2499827  
   580   19.8 19.3  2.5  chr3              15688928 15689232 (46939257) C DNAX-25_DR        DNA/Zisupton         (1303)   2124    1770 2499828 *
   223   15.2  0.0  0.0  chr3              15689204 15689248 (46939241) + Mariner-N38_DR    DNA/TcMar-Tc1           463    507    (40) 2499829 *
  2182    9.2  8.6  0.0  chr3              15689249 15689586 (46938903) C hAT-N51_DR        DNA/hAT-Ac              (1)    367       1 2499830  
   640   10.0  0.0  0.0  chr3              15690026 15690115 (46938374) + hAT-N66B_DR       DNA/hAT-Charlie           1     90   (105) 2499831  
  3685   11.7 11.2  1.5  chr3              15690117 15690775 (46937714) + HarbingerN6B_DR   DNA/PIF-Harbinger         1    722     (0) 2499832  
   653   13.1  0.9  0.0  chr3              15690777 15690883 (46937606) + hAT-N66B_DR       DNA/hAT-Charlie          88    195     (0) 2499833  
   240   10.4  0.0  0.0  chr3              15691338 15691385 (46937104) C Zisupton-7_DR     DNA/Zisupton         (5537)  11545   11498 2499834  
   223   10.9  0.0  0.0  chr3              15691347 15691392 (46937097) + Helitron-2_DR     RC/Helitron            5363   5408 (22004) 2499835 *
  1204   19.3  4.4  2.1  chr3              15692302 15692332 (46936157) + Mariner-N2_DR     DNA/TcMar              1282   1562  (2404) 2499836  
  1562   11.5  4.9  0.0  chr3              15692333 15692576 (46935913) C HE1_DR1           SINE/tRNA-V-RTE        (20)    382     127 2499837  
   468   11.6  1.4  0.0  chr3              15692637 15692705 (46935784) + SINE2-5_DR        SINE/tRNA-V-RTE         213    282     (0) 2499838  
   245    8.1  2.7  0.0  chr3              15693194 15693230 (46935259) C L1-72_DR          LINE/L1               (363)   5104    5067 2499839  
  3016   13.9 11.7  0.7  chr3              15693553 15694167 (46934322) C TDR13D            DNA                    (80)    682       1 2499840  
   656   20.2 13.2  1.9  chr3              15694873 15695269 (46933220) + TDR7              DNA                      48    526    (11) 2499841  
   229   18.2  3.2  6.6  chr3              15695221 15695314 (46933175) + SAT-23_DR         Satellite               640    730  (3974) 2499842 *
   559   12.6  0.7  4.2  chr3              15695234 15695382 (46933107) C ENSPM-6_DR        DNA/CMC-EnSpm         (805)  31811   31668 2499843  
   247   20.3  0.0  0.0  chr3              15695274 15695396 (46933093) C Gypsy120-LTR_DR   LTR/Gypsy             (870)    166      44 2499844 *
   430   10.6  0.9  0.9  chr3              15695294 15695398 (46933091) + EnSpm-7_DR        DNA/CMC-EnSpm          7094   7198  (3836) 2499845  
   229   19.0  1.6  5.1  chr3              15695345 15695378 (46933111) + IS3EU-1_DR        DNA/IS3EU              6676   6707  (1997) 2499846 *
  3111   12.3  6.6  0.8  chr3              15695379 15695950 (46932539) + DNA-4-1_DR        DNA/Sola-2                3    607     (5) 2499847  
   421    2.5 16.1  8.6  chr3              15695874 15695960 (46932529) C Helitron-1_DR     RC/Helitron         (14944)  11356   11264 2499848 *
   261   29.1  0.0  0.0  chr3              15695931 15696016 (46932473) C ENSPM-6_DR        DNA/CMC-EnSpm       (17672)  14944   14859 2499849 *
  1035   10.8 14.4  0.5  chr3              15695954 15696148 (46932341) + Zisupton-6_DR     DNA/Zisupton           1093   1314 (20802) 2499850  
   614   29.2  2.6  0.2  chr3              15695955 15695976 (46932513) C Kolobok-4_DR      DNA/Kolobok-T2       (1417)   5214    4999 2499851 *
   898   15.7  2.6  2.0  chr3              15695977 15696171 (46932318) C DNA8-25_DR        DNA                  (3147)    820     625 2499852  
   472   25.0  1.1  0.0  chr3              15696011 15696194 (46932295) + Penelope-1_DR     LINE/Penelope          3970   4155   (291) 2499853 *
   210   10.4  4.3  5.6  chr3              15696079 15696241 (46932248) C hAT-N39_DR        DNA/hAT-Tip100        (250)   1344    1184 2499854 *
  4607   10.3  6.8  1.2  chr3              15696410 15697178 (46931311) + L2-3_DRe          LINE/L2                4253   5063     (5) 2499855  
  2016   14.9  5.3  8.2  chr3              15697606 15698141 (46930348) + HATN12_DR         DNA/hAT-Ac                1    638    (57) 2499856  
  2843   11.5  2.1  5.0  chr3              15698142 15698653 (46929836) + LTR-6_DR          LTR                       1    498   (156) 2499857  
   216   18.9  3.8  6.5  chr3              15698642 15698652 (46929837) C EnSpm-N10_DR      DNA/CMC-EnSpm        (4690)   4618    4610 2499858 *
  4659    4.3  0.0  0.0  chr3              15698653 15699207 (46929282) C Harbinger-8N1_DR  DNA/PIF-Harbinger       (0)    555       1 2499859  
   279   17.9  1.8  0.0  chr3              15699161 15699216 (46929273) C DNA2-7_DR         DNA                  (4589)   5061    5005 2499860 *
   556    8.4  1.3 23.4  chr3              15699221 15699376 (46929113) + LTR-6_DR          LTR                     524    651     (3) 2499861  
   286   18.4  0.0  0.0  chr3              15699378 15699426 (46929063) + HATN12B_DR        DNA/hAT-Ac              647    695     (0) 2499862  
   398   17.4 18.1  0.0  chr3              15699474 15699611 (46928878) + EnSpm-N27B_DR     DNA/CMC-EnSpm             6    168     (5) 2499863  
   368   10.8 10.3  4.9  chr3              15699619 15699696 (46928793) C DNA-N44_DR        DNA/Kolobok-T2         (15)    517     436 2499864  
  1725    8.6 12.2  2.6  chr3              15699711 15700022 (46928467) C Tc1-4_DR          DNA/TcMar-Tc1        (1170)    402      62 2499865  
   268   20.4 15.9  4.8  chr3              15700157 15700326 (46928163) C DNA-N44_DR        DNA/Kolobok-T2        (344)    188       1 2499864  
  1231   12.3  3.0  1.5  chr3              15700775 15700971 (46927518) C Zator-N1_DR       DNA/Zator?              (1)    554     355 2499866  
  4101    4.7  6.7  0.2  chr3              15700972 15701507 (46926982) + HATN3_DR          DNA/hAT-Tip100            1    571     (0) 2499867  
  1265   14.6  1.5  0.0  chr3              15701510 15701714 (46926775) C Zator-N1_DR       DNA/Zator?            (195)    360     153 2499866  
   932   15.2  9.8  0.0  chr3              15701713 15701916 (46926573) C CryptonV-1_DR     DNA/Crypton-V       (15735)   2138    1915 2499868 *
   836   19.6  0.0  3.0  chr3              15701911 15702084 (46926405) C Zator-N1_DR       DNA/Zator?            (386)    169       1 2499869 *
   326   20.7 15.3  4.1  chr3              15702359 15702489 (46926000) + ANGEL             DNA/Kolobok               1    145   (164) 2499870  
   257   30.2  2.1  4.3  chr3              15702380 15702521 (46925968) + EnSpm-N13_DR      DNA/CMC-EnSpm         13546  13684  (8465) 2499871 *
   389   22.8 42.1  3.9  chr3              15702398 15702580 (46925909) C ANGEL             DNA/hAT                (56)    253       1 2499872  
   224   25.0  0.0  1.4  chr3              15702519 15702591 (46925898) C DNA6-1_DR         DNA/hAT-hAT5          (562)    587     516 2499873 *
   256   23.1  0.0  0.0  chr3              15703055 15703106 (46925383) + hAT-N174_DR       DNA/hAT-Ac              688    739     (0) 2499874  
   305   17.3 12.3  0.0  chr3              15703892 15703972 (46924517) + Kolobok-N10_DR    DNA/Kolobok             542    632    (11) 2499875  
   497   18.4  4.7  1.7  chr3              15704023 15704193 (46924296) C EnSpm-N4B_DR      DNA/CMC-EnSpm?          (0)    220      45 2499876  
  1582    6.7  5.4  0.0  chr3              15704200 15704422 (46924067) C TDR20             DNA/Merlin              (2)    237       3 2499877  
   214   10.3  0.0  0.0  chr3              15704425 15704463 (46924026) C EnSpm-N4B_DR      DNA/CMC-EnSpm?        (172)     48      10 2499876  
   554   16.7  3.8  6.6  chr3              15704641 15704826 (46923663) + DNA9-3_DR         DNA/MULE-MuDR?        10372  10552   (827) 2499878 *
   861   11.5  0.6  4.4  chr3              15704669 15704832 (46923657) + EnSpm-N16_DR      DNA/CMC-EnSpm            45    202     (0) 2499879  
  3674    5.5  1.8  0.8  chr3              15704844 15705356 (46923133) C Mariner-N38_DR    DNA/TcMar-Tc1           (0)    547      30 2499880  
   656   17.5 10.3  0.6  chr3              15705220 15705247 (46923242) + Kolobok-4_DR      DNA/Kolobok-T2         3330   3496  (3132) 2499881 *
   657    7.4 14.5  1.4  chr3              15705248 15705371 (46923118) + CryptonV-N4_DR    DNA/Crypton-V          4960   5099  (8394) 2499882  
   326   10.0  0.0  0.0  chr3              15705331 15705380 (46923109) + MuDR-2_DR         DNA/MULE-MuDR         16295  16344  (7589) 2499883 *
   363   23.1  0.0  2.6  chr3              15706907 15706926 (46921563) + DNA-6-N5B_DR      DNA                    1721   1738  (1785) 2499884  
   732   23.4 11.4  4.6  chr3              15706927 15707032 (46921457) + TDR19C            DNA/hAT-Charlie           1    387     (4) 2499885  
  1204   20.3  1.2  2.4  chr3              15707033 15707105 (46921384) C DNA2-16_DR        DNA                  (3948)  14103   14034 2499886  
  1738    1.6  0.0  0.0  chr3              15707106 15707298 (46921191) C TDR3              DNA/hAT-Charlie         (0)    193       1 2499887  
   324   33.0  0.0  0.0  chr3              15707299 15707326 (46921163) C L1-60_DR          LINE/L1              (5386)    291     264 2499888  
   471   13.4  9.9  3.7  chr3              15707336 15707436 (46921053) + Mariner-10_DR     DNA/TcMar-Tc1            29    135  (1462) 2499889  
   323   18.7  0.0 12.0  chr3              15707349 15707389 (46921100) + CryptonV-N4_DR    DNA/Crypton-V          4831   4954  (8538) 2499890 *
   349   14.6  5.1  2.0  chr3              15707390 15707487 (46921002) C DNA-8-29_DR       DNA/hAT-Tip100         (32)    988     888 2499891  
   348   10.2  1.0  7.8  chr3              15707404 15707499 (46920990) C Harbinger-N17_DR  DNA/PIF-Harbinger    (1012)    633     544 2499892 *
   591   19.6 12.4  0.6  chr3              15707426 15707664 (46920825) + DNA8-26_DR        DNA                    1396   1724  (2806) 2499893 *
  1661    4.5  0.0  0.0  chr3              15707491 15707688 (46920801) + hATN-28_DRe       DNA/hAT-Charlie           6    203     (0) 2499894  
   272   23.9  0.0  0.0  chr3              15707627 15707697 (46920792) C CryptonV-N5_DR    DNA/Crypton-V       (21468)   3069    2999 2499895 *
   320   25.5  7.3  2.1  chr3              15707893 15708028 (46920461) C Mariner-N26_DRe   DNA/TcMar-ISRm11      (133)    800     658 2499896  
  1495   10.6  3.0  0.4  chr3              15708885 15709120 (46919369) C TDR12             DNA                     (0)    242       1 2499897  
   250   11.6  5.5  5.5  chr3              15709121 15709246 (46919243) C hAT-N48D_DR       DNA/hAT-Ac            (263)    855     730 2499898 *
   502    9.4  3.4  0.0  chr3              15709145 15709261 (46919228) + EnSpm-N42B_DR     DNA/CMC-EnSpm          1309   1429  (2875) 2499899  
   403    3.0  0.0  5.0  chr3              15709169 15709272 (46919217) C Kolobok-3_DR      DNA/Kolobok-T2       (3417)   2549    2458 2499900 *
   373    9.7  1.5  0.6  chr3              15709179 15709326 (46919163) + DNA9-6_DR         DNA                    7445   7547   (337) 2499901 *
   443   28.6  6.0  0.8  chr3              15709273 15709522 (46918967) C DNA-8-24_DR       DNA/hAT-Tip100       (1056)    727     465 2499902  
   207   28.7  9.1  1.1  chr3              15710600 15710618 (46917871) + DNA2-16_DR        DNA                   13821  13846  (4205) 2499903  
  1278    6.1  6.6  0.0  chr3              15710619 15710799 (46917690) C hAT-N66B_DR       DNA/hAT-Charlie         (0)    195       3 2499904  
  1118   18.8 12.2  0.0  chr3              15711159 15711445 (46917044) + hAT-N175_DR       DNA/hAT-hAT5              1    322   (388) 2499905  
  2012   11.0  1.7  3.4  chr3              15711447 15711803 (46916686) C EnSpm-N10_DR      DNA/CMC-EnSpm        (4212)   5096    4746 2499906  
   490   15.5  0.7 12.0  chr3              15711812 15711950 (46916539) + hAT-N175_DR       DNA/hAT-hAT5            313    437   (273) 2499907  
  2142   10.8  5.7  4.3  chr3              15712005 15712440 (46916049) C TDR24             DNA                     (1)    443       2 2499908  
   400   10.4  5.9  1.4  chr3              15712515 15712582 (46915907) + hAT-N175_DR       DNA/hAT-hAT5            640    710     (0) 2499909  
   437   16.8  0.0  7.8  chr3              15713061 15713170 (46915319) + DNA-N44_DR        DNA/Kolobok-T2           87    188   (344) 2499910  
   280   25.6  3.1  4.8  chr3              15713191 15713317 (46915172) + L1-68_DR          LINE/L1                5502   5626   (167) 2499911  
   512   11.6  5.3  7.8  chr3              15713448 15713578 (46914911) + DNA-N44_DR        DNA/Kolobok-T2          212    339   (193) 2499912  
   583   15.5  0.0  0.0  chr3              15714736 15714838 (46913651) + Kolobok-N10B_DR   DNA/Kolobok             161    263     (8) 2499913  
  2885    7.2  3.1  0.0  chr3              15716434 15716847 (46911642) + HATN1_DR          DNA/hAT                   1    427     (0) 2499914  
   391   15.1  0.5  7.0  chr3              15716897 15717174 (46911315) + (TTA)n            Simple_repeat             1    314    (89) 2499915  
   304   10.4  0.0  0.0  chr3              15717175 15717251 (46911238) C DNA-1-7_DR        DNA/PIF-Harbinger     (697)    741     665 2499916  
   391   15.1  0.5  7.0  chr3              15717252 15717328 (46911161) + (TTA)n            Simple_repeat           315    403     (0) 2499915  
  3394   14.5  2.2  4.5  chr3              15717954 15718640 (46909849) + Kolobok-N1_DR     DNA/Kolobok-T2?           1    672   (127) 2499917  
   291   10.2  0.0  0.0  chr3              15718728 15718786 (46909703) C L1-44_DR          LINE/L1                 (0)   5884    5826 2499918  
   280   21.2  6.1  0.0  chr3              15719205 15719224 (46909265) + DNA6-1_DR         DNA/hAT-hAT5            503    526   (623) 2499919  
  1293   14.9  1.5 10.7  chr3              15719225 15719561 (46908928) + ANGEL             DNA/Kolobok               1    309     (0) 2499920  
   236   24.5  0.0 30.9  chr3              15719271 15719394 (46909095) C EnSpm-8_DR        DNA/CMC-EnSpm         (799)   8637    8494 2499921 *
   238   24.8  4.5  4.5  chr3              15719486 15719595 (46908894) C DNA6-1_DR         DNA/hAT-hAT5          (545)    604     495 2499922 *
   252   16.9  3.4  0.0  chr3              15719517 15719575 (46908914) + SAT-26B_DR        Satellite               368    428   (365) 2499923  
   244   20.4  0.0  8.1  chr3              15719576 15719596 (46908893) C DNA2-16_DR        DNA                  (7961)  10090   10017 2499924  
   388   19.8  5.2  0.0  chr3              15719794 15719808 (46908681) C DNA8-17_DR        DNA/hAT-Tip100        (129)   1684    1584 2499925  
   478   17.3  0.0  0.0  chr3              15719809 15719889 (46908600) + DNA7-N2_DR        DNA/hAT-hAT6           1424   1504   (510) 2499926  
   305   19.1  7.2  3.0  chr3              15719811 15719907 (46908582) C DNA2-16_DR        DNA                  (9806)   8245    8145 2499927 *
   272   23.4 14.5  3.6  chr3              15719908 15719933 (46908556) + EnSpm-22N2_DR     DNA/CMC-EnSpm          4234   4369  (1178) 2499928  
   487   17.0  3.2  5.7  chr3              15719969 15720093 (46908396) C hAT-N170_DR       DNA/Merlin              (4)    212      91 2499929  
   465   16.8  3.3  6.0  chr3              15720099 15720218 (46908271) C ANGEL             DNA/Kolobok           (185)    124       8 2499930  
   257   26.0  2.1  6.5  chr3              15720219 15720242 (46908247) + DNA7-N1_DR        DNA/Zisupton           8192   8329  (2088) 2499931  
  1268   14.6 15.3  0.0  chr3              15720699 15720966 (46907523) + ANGEL             DNA/Kolobok               1    309     (0) 2499932  
   219   17.5  6.7  4.9  chr3              15720921 15720980 (46907509) + SAT-26B_DR        Satellite               368    428   (365) 2499933 *
  8058    5.9  8.7  0.4  chr3              15721127 15722251 (46906238) + TC1DR3            DNA/TcMar-Tc1             2   1219     (6) 2499934  
   466   14.6  6.9  4.8  chr3              15722271 15722371 (46906118) C Mariner-N16_DR    DNA/TcMar-Tc1         (271)    329     227 2499935  
   246   17.9  7.5  0.0  chr3              15723206 15723272 (46905217) C ASAT_CY           Satellite              (65)    197     126 2499936  
  1753    8.6  0.0  0.0  chr3              15723335 15723567 (46904922) C TE-X-18_DR        DNA                     (1)    248      16 2499937  
   402    8.3 11.2  5.3  chr3              15723586 15723674 (46904815) C EnSpm-N26B_DR     DNA/CMC-EnSpm          (51)    170      77 2499938  
   212   15.4  0.0  2.6  chr3              15723659 15723698 (46904791) + hAT-24_DR         DNA/hAT-Ac             1663   1701  (2087) 2499939 *
  7804    8.1  8.9  0.2  chr3              15723675 15724801 (46903688) C TC1DR3            DNA/TcMar-Tc1           (0)   1225       1 2499940  
   255   20.6  2.5 13.4  chr3              15724807 15724857 (46903632) C EnSpm-N26_DR      DNA/CMC-EnSpm         (471)    142       1 2499941  
   411   15.8  0.0 10.4  chr3              15724858 15724963 (46903526) + EnSpm-N26B_DR     DNA/CMC-EnSpm           126    221     (0) 2499942  
   523   21.3  2.4  0.0  chr3              15725618 15725744 (46902745) + piggyBac-N14_DR   DNA/PiggyBac?             6    135   (862) 2499943  
   784   10.4  0.7  6.2  chr3              15725841 15725993 (46902496) C Polinton-1N1_DR   DNA/Maverick         (1214)  14255   14111 2499944 *
  2839    4.4  1.4  2.2  chr3              15725859 15726227 (46902262) C SINE2-3_DR        SINE/tRNA-V-RTE         (0)    368       3 2499945  
   226   26.0 13.0  0.0  chr3              15726339 15726415 (46902074) C hAT-N177_DR       DNA/hAT-Tip100        (581)    389     303 2499946 *
   471   14.7 21.1  0.7  chr3              15726366 15726488 (46902001) + hAT-N177_DR       DNA/hAT-Tip100          445    592   (378) 2499947  
   805   19.4  3.8  9.1  chr3              15726502 15726768 (46901721) + piggyBac-N14_DR   DNA/PiggyBac?           307    560   (437) 2499948  
   595   30.5  4.6  0.4  chr3              15726859 15727075 (46901414) + TDR8              DNA/PIF-Harbinger         3    228   (927) 2499949  
   329   25.3  6.5  1.0  chr3              15727162 15727313 (46901176) + TDR8              DNA/PIF-Harbinger      1081   1154     (1) 2499950  
   214   16.9  3.2 17.1  chr3              15727314 15727355 (46901134) + hAT-N30_DR        DNA/hAT-Ac              571    601   (381) 2499951 *
   279   24.0  2.8 15.4  chr3              15727325 15727506 (46900983) + piggyBac-N14_DR   DNA/PiggyBac?           614    775   (222) 2499952  
   281   27.8  4.4  5.3  chr3              15727655 15727768 (46900721) + Harbinger-2_DR    DNA/PIF-Harbinger      4210   4322     (5) 2499953  
   234   26.7  0.0  0.0  chr3              15727717 15727776 (46900713) + TDR8B             DNA/hAT-Ac              775    834   (129) 2499954 *
   275   21.4  0.0  7.5  chr3              15727808 15727893 (46900596) + piggyBac-N14_DR   DNA/PiggyBac?           659    738   (259) 2499955 *
   310    2.3  2.3  2.3  chr3              15727887 15727930 (46900559) + Kolobok-N6_DR     DNA/Kolobok-T2?          77    120   (347) 2499956 *
  1211   14.9 11.4  0.0  chr3              15727920 15728174 (46900315) + Kolobok-N6_DR     DNA/Kolobok-T2?         183    466     (1) 2499957  
   695   16.3  9.9  3.5  chr3              15728646 15728836 (46899653) + DNA11TA1B_DR      DNA/CMC-EnSpm             1    203     (0) 2499958  
   455   20.2  7.9  0.0  chr3              15728837 15728941 (46899548) + EnSpm-N49B_DR     DNA/CMC-EnSpm          1521   1634   (916) 2499959 *
   757   15.7  0.0  0.8  chr3              15728853 15728987 (46899502) C SINE_DR1          SINE                   (31)    227      94 2499960  
   406    6.8  0.0  5.5  chr3              15728987 15729309 (46899180) + (TTTA)n           Simple_repeat             1    305     (0) 2499961 *
   204   13.2  6.7  4.7  chr3              15729310 15729359 (46899130) + DNA-N26B_DR       DNA                     343    722   (432) 2499962 *
   291   13.6  9.1  0.0  chr3              15729359 15729424 (46899065) C L2-33_DRe         LINE/L2               (160)   1288    1217 2499963  
  1283   18.1  6.6 10.4  chr3              15729442 15729959 (46898530) C hAT-N86_DR        DNA/hAT-Ac             (24)    520      21 2499964  
   231   19.3  2.2  4.4  chr3              15730157 15730248 (46898241) C ASAT_CY           Satellite             (166)     96       7 2499965  
   417   13.4  3.0  0.0  chr3              15730333 15730399 (46898090) + hAT-N142B_DR      DNA/hAT?                718    786  (1214) 2499966 *
  2266   14.3  0.5  1.4  chr3              15730341 15730709 (46897780) C HE1_DR1           SINE/tRNA-V-RTE        (35)    367       2 2499967  
   340   15.2  0.0 11.0  chr3              15731447 15731527 (46896962) + CryptonV-3_DR     DNA/Crypton-V          1109   1181 (22272) 2499968 *
  1496   11.3  4.5  0.0  chr3              15731457 15731703 (46896786) + Mariner-N38_DR    DNA/TcMar-Tc1           230    487    (60) 2499969  
   249   21.8  3.8  1.2  chr3              15731697 15731775 (46896714) + EnSpm-N13_DR      DNA/CMC-EnSpm          6140   6220 (15929) 2499970 *
   275   15.9  0.0  3.2  chr3              15731723 15731787 (46896702) + Mariner-N19_DR    DNA/TcMar-ISRm11        730    792   (694) 2499971  
  1978   10.8 14.3  1.1  chr3              15732323 15732799 (46895690) + Mariner-N31_DR    DNA/TcMar-Tc1             2    540     (0) 2499972  
   336   14.1 10.3  2.4  chr3              15732867 15732890 (46895599) C EnSpm-N40B_DR     DNA/CMC-EnSpm         (707)   4800    4711 2499973  
   361    9.4  1.2  0.0  chr3              15732891 15732975 (46895514) C DNA6-6_DR         DNA                  (3392)   7889    7804 2499974 *
   459    6.3  0.0  0.0  chr3              15732910 15732988 (46895501) + Mariner-N29_DR    DNA/TcMar-ISRm11        619    697  (1068) 2499975  
   418   16.5  1.0  4.1  chr3              15732947 15733047 (46895442) C hAT-N142B_DR      DNA/hAT?             (1189)    811     714 2499976 *
   675    7.5  0.0  0.0  chr3              15732975 15733067 (46895422) + EnSpm-6N1_DR      DNA/CMC-EnSpm          6338   6430  (2806) 2499977  
   520   20.6  0.9  2.8  chr3              15732978 15733087 (46895402) + CryptonV-N5_DR    DNA/Crypton-V          3931   4038 (20499) 2499978 *
  2130   10.1  9.4  1.6  chr3              15733112 15733504 (46894985) C DNA-5-8F_DR       DNA/hAT-hAT5           (47)    423       1 2499979  
   443    8.1  1.9  4.0  chr3              15733505 15733571 (46894918) C CryptonV-3_DR     DNA/Crypton-V       (15194)   8259    8195 2499980 *
   478    5.7  0.0  1.4  chr3              15733505 15733575 (46894914) C EnSpm-6N1_DR      DNA/CMC-EnSpm        (7704)   1532    1463 2499981  
   400   11.3  4.2  2.1  chr3              15733576 15733677 (46894812) + DNA2-7_DR         DNA                    2618   2720  (6930) 2499982  
  3879    6.5  1.7  1.5  chr3              15734859 15735389 (46893100) + TDR2              DNA/TcMar-Tc1             1    532   (405) 2499983  
   357   12.8  8.5  4.7  chr3              15735544 15735625 (46892864) + DNA8-9_DR         DNA/hAT-Ac              788    872   (579) 2499984 *
  2153    9.1 10.3  0.0  chr3              15735570 15735888 (46892601) + DNA8-17_DR        DNA/hAT-Tip100         1314   1665   (148) 2499985  
  1366   23.7 17.6  7.0  chr3              15735616 15736070 (46892419) + Helitron-2_DR     RC/Helitron           23048  23815  (3597) 2499986 *
  1789    7.2  0.8  2.5  chr3              15736071 15736314 (46892175) + SINE2-4_DR        SINE/tRNA-V-RTE         126    365     (6) 2499987  
  1038   12.4  4.1  0.0  chr3              15736173 15736341 (46892148) + DNA8-25_DR        DNA                    2020   2195  (1772) 2499988 *
   653   18.3  2.1  0.0  chr3              15736309 15736450 (46892039) C ANGEL             DNA/Kolobok            (68)    241      97 2499989 *
   314   21.7  4.3  0.0  chr3              15736374 15736465 (46892024) + DIRS-7_DR         LTR/Ngaro              2123   2218  (3175) 2499990 *
  1098    7.3  1.7  0.6  chr3              15736504 15736683 (46891806) C Tx1-4_DR          LINE/L1-Tx1            (47)   5488    5307 2499991  
   277   12.0  2.0  2.0  chr3              15737685 15737728 (46890761) + hAT-N175_DR       DNA/hAT-hAT5              2     45   (665) 2499992  
  1368    9.8  2.9 17.0  chr3              15737729 15738036 (46890453) C Kolobok-1N2_DR    DNA/Kolobok-T2          (0)    690     420 2499993  
  3066   13.2  7.2  1.3  chr3              15738037 15738602 (46889887) + Harbinger-N30_DR  DNA/PIF-Harbinger?        1    599     (0) 2499994  
  1749   14.8  3.0  1.5  chr3              15738603 15738927 (46889562) C Kolobok-1N2_DR    DNA/Kolobok-T2        (268)    422      93 2499993  
   339   20.4  8.3  0.8  chr3              15738963 15739071 (46889418) + hAT-N175_DR       DNA/hAT-hAT5             43    159   (551) 2499995  
   245   17.8  2.7  1.3  chr3              15739073 15739146 (46889343) + DNA6-4_DR         DNA                    2092   2166  (1373) 2499996 *
   297   14.8  0.0  3.4  chr3              15739081 15739171 (46889318) C hAT-N131_DR       DNA/hAT-Ac           (1718)    346     259 2499997 *
   416   16.6  0.0  0.0  chr3              15739093 15739243 (46889246) C ERV1-N3-I_DR      LTR/ERV1              (847)   3744    3594 2499998 *
   599    9.6  0.0  0.0  chr3              15739113 15739400 (46889089) + (TG)n             Simple_repeat             1    288     (0) 2499999  
   226   22.8  2.7  1.3  chr3              15739293 15739333 (46889156) + Zisupton-6_DR     DNA/Zisupton           8838   8920 (13196) 2500000 *
   329   11.8  0.0  0.0  chr3              15739334 15739409 (46889080) C ENSPM-6_DR        DNA/CMC-EnSpm       (18599)  14017   13942 2500001  
   226   22.8  2.7  1.3  chr3              15739410 15739439 (46889050) + Zisupton-6_DR     DNA/Zisupton           8921   8986 (13130) 2500000  
  1098    7.5 30.4  5.1  chr3              15739584 15739866 (46888623) + hAT-N177B_DR      DNA/hAT-Tip100          577    927    (37) 2500002  
  7187    2.5  4.1  0.3  chr3              15739914 15740790 (46887699) + Chaplin1B_DR      DNA/hAT-Charlie           1    910     (0) 2500003  
  2247   12.1 20.3  1.8  chr3              15741281 15741757 (46886732) C DNA-N28_DR        DNA/PIF-Harbinger       (0)    565       1 2500004  
   204   25.0  0.0  0.0  chr3              15742246 15742297 (46886192) C ASAT_CY           Satellite             (112)    150      99 2500005  
   424   19.3  5.2  7.2  chr3              15742949 15743160 (46885329) + I-4_DR            LINE/I                 1197   1404    (10) 2500006  
   438   13.3  3.2  4.3  chr3              15743168 15743181 (46885308) C EnSpm-N10_DR      DNA/CMC-EnSpm        (1676)   7632    7620 2500007  
   570    6.8  1.1  4.4  chr3              15743182 15743274 (46885215) C LOOPERN6B_DR      DNA/Kolobok-T2?         (0)    796     707 2500008  
   304    9.1  0.0  7.3  chr3              15743223 15743281 (46885208) + LOOPERN6_DR       DNA/Kolobok-T2?         543    597   (754) 2500009 *
  5273    6.9  2.1  1.0  chr3              15743287 15744047 (46884442) C LTR-16_DR-LTR     LTR                     (0)    769       1 2500010  
  2397    9.4  0.3  0.8  chr3              15744048 15744401 (46884088) C LOOPERN6B_DR      DNA/Kolobok-T2?       (436)    360       9 2500008  
   466   16.4  3.0  0.0  chr3              15744486 15744619 (46883870) C Helitron-2_DR     RC/Helitron         (21262)   6150    6013 2500011 *
   473   13.7  2.7  0.0  chr3              15744514 15744659 (46883830) C ERV1-N3-I_DR      LTR/ERV1              (851)   3740    3591 2500012  
   762   15.4  7.0  0.0  chr3              15744973 15745115 (46883374) + Kolobok-N5_DR     DNA/Kolobok-T2?           1    153   (332) 2500013  
  2271    6.0  2.3  0.3  chr3              15745126 15745424 (46883065) C HarbingerN3_DR    DNA/PIF-Harbinger     (737)    327      23 2500014  
  1550    2.2  0.0  0.0  chr3              15745422 15745599 (46882890) + HARBINGERN3B_DR   DNA/PIF-Harbinger        29    206   (878) 2500015 *
   764    5.2  0.0  1.0  chr3              15745590 15745686 (46882803) + HARBINGERN3B_DR   DNA/PIF-Harbinger       989   1084     (0) 2500016 *
  1487   10.3  9.4  0.8  chr3              15745687 15745926 (46882563) + Kolobok-N6_DR     DNA/Kolobok-T2?         207    467     (0) 2500017  
   318   15.5  3.8  0.0  chr3              15746245 15746315 (46882174) + EnSpm-17_DR       DNA/CMC-EnSpm          2701   2752  (6524) 2500018 *
   741   19.4 24.8  1.0  chr3              15746264 15746513 (46881976) C ANGEL             DNA/Kolobok             (0)    309       1 2500019  
   235   12.8  0.0  0.0  chr3              15746481 15746519 (46881970) C DNA2-16_DR        DNA                  (7971)  10080   10042 2500020 *
   756   11.4  2.2  1.5  chr3              15747307 15747440 (46881049) C Kolobok-1N2_DR    DNA/Kolobok-T2          (1)    689     555 2500021  
  6171    6.9  7.8  0.2  chr3              15747549 15748419 (46880070) + TDR2              DNA/TcMar-Tc1             1    937     (0) 2500022  
   292   16.9  0.0  0.0  chr3              15748603 15748617 (46879872) C EnSpm-5_DR        DNA/CMC-EnSpm        (4811)   2860    2784 2500023  
   294    8.1  0.0  0.0  chr3              15748618 15748679 (46879810) C Merlin-2_DR       DNA/Merlin           (4301)   9620    9559 2500024 *
   507    2.6  0.0  0.0  chr3              15748625 15748714 (46879775) C DNA-TA-4_DR       DNA/TcMar            (8253)   1542    1439 2500025  
   470   13.6  0.0  0.0  chr3              15748637 15748739 (46879750) + Zisupton-6_DR     DNA/Zisupton          16501  16603  (5513) 2500026 *
  2034    6.3  2.2  0.0  chr3              15749202 15749469 (46879020) + SINE2-3_DR        SINE/tRNA-V-RTE          27    300    (68) 2500027  
   731   20.6  9.1  5.2  chr3              15749857 15750174 (46878315) C DNAX-16_DR        DNA                    (26)    397      68 2500028  
   254   17.0  5.6  1.8  chr3              15750269 15750322 (46878167) C DNAX-16_DR        DNA                   (300)    123      68 2500029  
   212   15.1  5.6  1.8  chr3              15750520 15750573 (46877916) C DNAX-16_DR        DNA                   (300)    123      68 2500030  
   224   15.1  5.6  1.8  chr3              15750765 15750818 (46877671) C DNAX-16_DR        DNA                   (300)    123      68 2500031  
   213   15.1  5.6  1.8  chr3              15750936 15750989 (46877500) C DNAX-16_DR        DNA                   (300)    123      68 2500032  
   209   17.0  5.6  1.8  chr3              15750997 15751050 (46877439) C DNAX-16_DR        DNA                   (300)    123      68 2500032  
   288   11.5  3.9  0.0  chr3              15751164 15751215 (46877274) C DNAX-16_DR        DNA                   (300)    123      70 2500033  
  1480   11.7  2.5  3.4  chr3              15751231 15751469 (46877020) C SINE2-4_DR        SINE/tRNA-V-RTE         (0)    371     135 2500034  
   293   10.9  1.8  1.8  chr3              15751589 15751644 (46876845) C DNAX-16_DR        DNA                   (300)    123      68 2500035  
   212   13.5  9.6  0.0  chr3              15751734 15751785 (46876704) C DNAX-16_DR        DNA                   (300)    123      67 2500036  
   211   20.5  0.0  0.0  chr3              15752857 15752895 (46875594) + Helitron-2_DR     RC/Helitron            7924   7962 (19450) 2500037  
  2742    4.5  1.9  2.5  chr3              15753450 15753818 (46874671) + SINE2-3_DR        SINE/tRNA-V-RTE           1    367     (1) 2500038  
   734   19.8  2.2  2.8  chr3              15753662 15753843 (46874646) C DNA7-N2_DR        DNA/hAT-hAT6          (434)   1580    1400 2500039 *
   242   14.6  2.0  2.0  chr3              15754014 15754062 (46874427) C hAT-N140_DR       DNA/hAT-Ac           (1024)     73      25 2500040  
   268   25.1  0.0 19.9  chr3              15754142 15754205 (46874284) + (TATCG)n          Simple_repeat             1     64   (199) 2500041  
   225   14.2  1.4 10.8  chr3              15754206 15754276 (46874213) C hAT-N140_DR       DNA/hAT-Ac           (1008)     89      25 2500042  
   268   25.1  0.0 19.9  chr3              15754277 15754470 (46874019) + (TATCG)n          Simple_repeat            65    263     (0) 2500041  
   245   17.2  3.3  3.3  chr3              15754491 15754550 (46873939) C hAT-N41B_DR       DNA/hAT-Ac           (1508)     84      25 2500043  
   227   25.9  8.5  4.9  chr3              15754745 15754862 (46873627) C hAT-N140_DR       DNA/hAT-Ac            (950)    147      26 2500044  
   220   25.8  1.2 14.2  chr3              15754806 15754912 (46873577) + (TATCG)n          Simple_repeat             1    137    (59) 2500045 *
   231   16.4  9.3  2.5  chr3              15754913 15754987 (46873502) C hAT-N140_DR       DNA/hAT-Ac            (993)    104      25 2500046  
   220   25.8  1.2 14.2  chr3              15754988 15755031 (46873458) + (TATCG)n          Simple_repeat           138    196     (0) 2500045  
   826   18.0 14.6  1.1  chr3              15757237 15757489 (46871000) C hAT-N108_DR       DNA/hAT-Ac              (4)    572     286 2500047 *
   895   16.3 11.6 10.1  chr3              15757489 15757781 (46870708) C hAT-N177_DR       DNA/hAT-Tip100        (388)    582     286 2500048  
   578   11.8  5.1  7.5  chr3              15757779 15757915 (46870574) C hAT-N108_DR       DNA/hAT-Ac            (282)    294     161 2500047 *
   896   13.0 16.3  2.5  chr3              15758093 15758344 (46870145) C hAT-N108_DR       DNA/hAT-Ac              (4)    572     287 2500049 *
  1329   15.1  8.3  1.3  chr3              15758331 15758619 (46869870) C hAT-N177_DR       DNA/hAT-Tip100        (376)    594     286 2500050  
   939   16.5  2.6 21.4  chr3              15758616 15758963 (46869526) C hAT-N108_DR       DNA/hAT-Ac            (281)    295       2 2500051 *
   542   12.7  2.2 18.8  chr3              15759576 15759711 (46868778) C DNA-2-29_DR       DNA                     (0)    132      16 2500052  
   303   13.3  0.0  0.0  chr3              15759734 15759778 (46868711) C hAT-N177B_DR      DNA/hAT-Tip100          (0)    964     920 2500053  
  1386   16.8 20.9  0.6  chr3              15759779 15760185 (46868304) + BEL5-LTR_DR       LTR/Pao                  15    503     (0) 2500054  
  1819   14.0 12.2  1.6  chr3              15760186 15760695 (46867794) C hAT-N177B_DR      DNA/hAT-Tip100        (950)    782       1 2500055  
   357    7.5 14.5  4.0  chr3              15760696 15760764 (46867725) + DNA-2-29_DR       DNA                       2     77    (55) 2500056  
   243   23.6  1.4  1.4  chr3              15760722 15760794 (46867695) C CryptonV-3_DR     DNA/Crypton-V       (22598)    855     783 2500057 *
  2140    9.1  3.4  0.0  chr3              15760843 15761140 (46867349) C TC1DR3            DNA/TcMar-Tc1           (0)   1225     918 2500058  
   977   11.7 10.4  0.6  chr3              15761157 15761320 (46867169) + SINE2-2_DR        SINE/tRNA-Core-RTE      125    304    (25) 2500059  
   217   17.4  2.2  0.0  chr3              15761426 15761471 (46867018) + DNA-8-28_DR       DNA/hAT-Tip100?         103    149   (433) 2500060  
   307   12.3  0.0  4.1  chr3              15761611 15761661 (46866828) + hAT-N88_DR        DNA/hAT-Ac              498    546    (36) 2500061  
   589   17.5  5.0  0.8  chr3              15761697 15761817 (46866672) C Kolobok-N14_DR    DNA/Kolobok-T2?        (85)    334     209 2500062  
   356   15.4  5.1  0.0  chr3              15761816 15761893 (46866596) C hAT-N178_DR       DNA/hAT-Ac           (1177)    530     449 2500063 *
  1127   11.2 21.6  0.0  chr3              15761825 15762065 (46866424) + DNA-2-30B_DR      DNA                       8    300   (113) 2500064  
   247   18.8  0.0  3.1  chr3              15762007 15762072 (46866417) C HATN12_DR         DNA/hAT-Ac            (261)    318     255 2500065 *
   287    7.0  4.7  0.0  chr3              15762171 15762213 (46866276) C hAT-31_DR         DNA/hAT-Ac           (3035)     45       1 2500066  
   274   10.4  6.2  9.7  chr3              15762214 15762277 (46866212) C Kolobok-N14_DR    DNA/Kolobok-T2?       (145)    274     213 2500062 *
   481   22.0  7.4  3.6  chr3              15762237 15762280 (46866209) + HATN12_DR         DNA/hAT-Ac              119    170   (409) 2500067  
  1128   13.9  7.9 15.0  chr3              15762281 15762612 (46865877) + DNA-2-30B_DR      DNA                       1    310   (103) 2500068  
  3831    6.1 22.6  0.0  chr3              15762613 15763171 (46865318) C Harbinger-N31_DR  DNA/PIF-Harbinger       (0)    685       1 2500069  
   246   14.6  0.0  0.0  chr3              15763178 15763225 (46865264) C DNA-2-30_DR       DNA                   (294)     94      47 2500070  
  2530   10.2  0.6  0.0  chr3              15763253 15763616 (46864873) C hAT-N51_DR        DNA/hAT-Ac              (2)    366       1 2500071  
   223    5.9  0.0  0.0  chr3              15763621 15763654 (46864835) C DNA-2-30B_DR      DNA                   (379)     34       1 2500072  
   644   16.7  0.7  4.8  chr3              15763673 15763823 (46864666) C Kolobok-N14_DR    DNA/Kolobok-T2?       (247)    172      28 2500062  
   232   20.4  0.0  0.0  chr3              15763837 15763880 (46864609) + hAT-N88_DR        DNA/hAT-Ac              539    582     (0) 2500073  
   431   17.6 11.9  0.8  chr3              15764467 15764575 (46863914) C ANGEL             DNA/Kolobok             (0)    309     189 2500074  
   831   19.9  1.3  0.0  chr3              15764616 15764771 (46863718) C Harbinger-N31B_DR DNA/PIF-Harbinger     (299)    382     225 2500075  
   525    4.3  0.0  0.0  chr3              15764774 15764843 (46863646) C DNAX-15_DR        DNA                     (0)    767     698 2500076  
  3725    9.9  6.7  0.3  chr3              15764846 15765619 (46862870) C TC1DR3            DNA/TcMar-Tc1           (0)    889       2 2500077  
   230    9.1  0.0  0.0  chr3              15765591 15765623 (46862866) C DNA8-26_DR        DNA                  (2995)   1535    1503 2500078 *
   232   20.0  4.0  0.0  chr3              15765622 15765671 (46862818) C hAT-30N1_DR       DNA/hAT-Ac           (1510)    523     472 2500079  
   255   19.0  5.2  0.0  chr3              15765746 15765803 (46862686) C Harbinger-N31B_DR DNA/PIF-Harbinger     (609)     72      12 2500075  
   534   18.2 13.9  2.9  chr3              15766602 15766628 (46861861) + hAT-N134_DR       DNA/hAT?                716    759   (306) 2500080  
   615   17.9 16.1  0.0  chr3              15766629 15766796 (46861693) + ANGEL             DNA/Kolobok               2    196   (113) 2500081  
   237   10.4 14.3  1.8  chr3              15766791 15766839 (46861650) C EnSpm-N40_DR      DNA/CMC-EnSpm        (2603)   2791    2737 2500082 *
   318   16.2 10.8  0.0  chr3              15766801 15766874 (46861615) + ANGEL             DNA/Kolobok              99    180   (129) 2500083  
   209   19.5 10.7  2.2  chr3              15766840 15766874 (46861615) + DNA7-N1_DR        DNA/Zisupton           8096   8186  (2231) 2500084 *
   268   26.7  7.6  0.0  chr3              15766858 15766962 (46861527) C DIRS-7_DR         LTR/Ngaro            (3159)   2234    2122 2500085 *
   429   15.7  2.2  1.1  chr3              15766879 15766968 (46861521) + EnSpm-N10_DR      DNA/CMC-EnSpm          1715   1805  (7503) 2500086  
   218   28.0  8.9  0.9  chr3              15766953 15767053 (46861436) C DIRS-7_DR         LTR/Ngaro            (3163)   2230    2122 2500087 *
   318   11.9  1.7  1.7  chr3              15766969 15767028 (46861461) C EnSpm-N13_DR      DNA/CMC-EnSpm       (17782)   4367    4308 2500088 *
   360   15.6  5.2  0.0  chr3              15766979 15767055 (46861434) + ANGEL             DNA/Kolobok              99    179   (130) 2500089  
   262   22.1  4.6  1.1  chr3              15767029 15767055 (46861434) + EnSpm-17_DR       DNA/CMC-EnSpm          3288   3377  (5899) 2500090 *
   240   11.9  0.0  2.4  chr3              15767055 15767097 (46861392) C EnSpm-N13_DR      DNA/CMC-EnSpm       (17777)   4372    4331 2500088 *
   263   21.7  8.3  1.1  chr3              15767060 15767143 (46861346) + hAT-N127_DR       DNA/hAT-Charlie       10060  10149   (167) 2500091 *
   374   10.8 18.1  0.0  chr3              15767070 15767152 (46861337) + ANGEL             DNA/Kolobok              99    196   (113) 2500092  
  6223   10.2  3.0  5.8  chr3              15767171 15768284 (46860205) + hAT-N20_DR        DNA/hAT-Ac                1   1085   (688) 2500093  
   296   21.4  0.0  0.0  chr3              15768508 15768591 (46859898) + DNA6-6_DR         DNA                    9925  10008  (1273) 2500094 *
   566   24.1  0.0  3.6  chr3              15768518 15768659 (46859830) C ERV1-N3-I_DR      LTR/ERV1              (836)   3755    3619 2500095  
   286   24.8  0.0  3.4  chr3              15768592 15768620 (46859869) + Polinton-4N1_DR   DNA/Maverick           4733   4827  (5609) 2500096 *
   263   25.5  8.7  0.9  chr3              15769177 15769279 (46859210) C SINE3-2_DR        SINE?                  (53)    111       1 2500097  
   226    7.1 16.7  0.0  chr3              15769362 15769403 (46859086) C CryptonV-N5_DR    DNA/Crypton-V       (18693)   5844    5796 2500098 *
   353    9.6  0.0  0.0  chr3              15769387 15769438 (46859051) C HATN17_DR         DNA/hAT-Tip100       (1155)    392     341 2500099 *
  1974    5.6  0.0  6.3  chr3              15769395 15769681 (46858808) C HE2_DR            SINE/tRNA-V-RTE        (92)    271       2 2500100  
  1591    9.1  0.4  4.5  chr3              15769682 15769712 (46858777) + CryptonV-N4_DR    DNA/Crypton-V          7882   7902  (5591) 2500101  
  1467   15.2  2.8  9.1  chr3              15769682 15769720 (46858769) C DNA9-3_DR         DNA/MULE-MuDR?       (1492)   9887    9581 2500102 *
 10291    6.3  0.6  1.0  chr3              15769724 15771052 (46857437) C TZF28B            DNA/TcMar-Tc1         (290)   1324       1 2500103  
   306   10.7  0.0  6.4  chr3              15771221 15771270 (46857219) + Kolobok-N10B_DR   DNA/Kolobok               3     49   (222) 2500104  
   209    7.7  0.0  0.0  chr3              15772557 15772595 (46855894) + EnSpm1_DR         DNA/CMC-EnSpm          1375   1413  (8075) 2500105  
  4420    7.1  2.1  0.0  chr3              15772669 15773249 (46855240) + TC1DR3            DNA/TcMar-Tc1           633   1225     (0) 2500106  
   216   20.0 12.1  1.0  chr3              15773634 15773724 (46854765) + Zisupton-7_DR     DNA/Zisupton            867    967 (16115) 2500107  
   209   25.4  1.0  6.5  chr3              15773639 15773694 (46854795) + DNA9-3_DR         DNA/MULE-MuDR?         9388   9479  (1900) 2500108 *
   246   23.6  0.0  2.9  chr3              15773655 15773724 (46854765) C hAT-N48B_DR       DNA/hAT-Ac            (435)   1705    1638 2500109  
   211   12.2  7.3  0.0  chr3              15773695 15773735 (46854754) + Polinton-1_DR     DNA/Maverick          17720  17763   (722) 2500110 *
   943    6.4 24.2  0.5  chr3              15774429 15774585 (46853904) + hAT-N66_DR        DNA/hAT-Charlie           1    194     (1) 2500111  
   829    9.5  0.0  0.0  chr3              15774662 15774777 (46853712) + Kolobok-N1_DR     DNA/Kolobok-T2?          26    141   (658) 2500112  
   428   14.6  3.5  4.7  chr3              15774765 15774775 (46853714) C CryptonV-N5_DR    DNA/Crypton-V       (11772)  12765   12756 2500113 *
  1072    7.2  0.0  0.0  chr3              15774776 15774913 (46853576) + hAT-N4C_DR        DNA/hAT-Charlie           1    138    (57) 2500114  
   384   13.8  0.0  3.5  chr3              15774905 15774964 (46853525) C Copia-13D_DR-LTR  LTR/Gypsy?            (326)    583     526 2500115 *
  2069   13.3  3.4  1.4  chr3              15774954 15775303 (46853186) + Harbinger-8N2_DR  DNA/PIF-Harbinger       192    548     (0) 2500116  
   832   19.7 18.0  1.0  chr3              15775304 15775553 (46852936) C Copia-13D_DR-LTR  LTR/Gypsy?            (615)    294       1 2500115  
   201   20.1  0.0  6.0  chr3              15775554 15775587 (46852902) + EnSpm-N36B_DR     DNA/CMC-EnSpm          2756   2786   (630) 2500117 *
   271   11.4  2.3  0.0  chr3              15775553 15775596 (46852893) + CryptonV-3_DR     DNA/Crypton-V          1093   1137 (22316) 2500118  
  1362   20.0  8.4  5.0  chr3              15777035 15777085 (46851404) C Merlin-1_DR       DNA/Merlin           (1922)   8605    8273 2500119  
  2096   10.9  8.1  1.1  chr3              15777086 15777429 (46851060) + SINE2-4_DR        SINE/tRNA-V-RTE           1    368     (3) 2500120  
  1362   20.0  8.4  5.0  chr3              15777430 15777440 (46851049) C Merlin-1_DR       DNA/Merlin           (1922)   8272    8187 2500119  
  1847   11.4  9.6  1.3  chr3              15777454 15777813 (46850676) C hAT-N155B_DR      DNA/hAT-Tip100          (7)    516     127 2500121  
  1321   15.6  0.8  0.4  chr3              15777814 15778051 (46850438) C TDR12             DNA                     (0)    242       4 2500122  
   599    7.9  1.1  0.0  chr3              15778134 15778222 (46850267) C TDR9              DNA                   (117)     91       2 2500123 *
  2827    5.0  1.1  0.8  chr3              15778156 15778520 (46849969) C SINE2-3_DR        SINE/tRNA-V-RTE         (2)    366       1 2500124  
   391   17.0  6.2  5.3  chr3              15778567 15778678 (46849811) C ASAT_CY           Satellite              (88)    174      62 2500125  
   235   19.0  3.3  8.7  chr3              15778606 15778726 (46849763) + DNAX-23_DR        DNA                    2884   2998  (8803) 2500126 *
   269   21.2  7.1  0.0  chr3              15778995 15779079 (46849410) + DNA8-9_DR         DNA/hAT-Ac              770    860   (591) 2500127 *
   289   24.5  5.3 12.2  chr3              15779009 15779024 (46849465) + EnSpm-N44_DR      DNA/CMC-EnSpm          5399   5418  (3234) 2500128  
  1805    8.0 20.8  0.6  chr3              15779032 15779334 (46849155) + SINE2-4_DR        SINE/tRNA-V-RTE           1    364     (7) 2500129  
   289   24.5  5.3 12.2  chr3              15779081 15779217 (46849272) + EnSpm-N44_DR      DNA/CMC-EnSpm          5419   5594  (3058) 2500128 *
   578   16.5  1.8  1.8  chr3              15779238 15779348 (46849141) + EnSpm-N11_DR      DNA/CMC-EnSpm          3699   3809  (1544) 2500130  
  3462   11.1  9.6  3.4  chr3              15779362 15779967 (46848522) + hAT-N32D_DR       DNA/hAT-Charlie          13    654     (1) 2500131  
   271   28.6  6.0  1.9  chr3              15779986 15780135 (46848354) C L1-137_DR         LINE/L1               (150)   5011    4856 2500132  
  3025    3.0  0.0  0.3  chr3              15780138 15780507 (46847982) + Merlin-N1_DR      DNA/Merlin                1    369     (0) 2500133  
   205   10.0  0.0  0.0  chr3              15781822 15781851 (46846638) C hAT-N198_DR       DNA/hAT-Charlie       (156)   1243    1214 2500134 *
   476   14.3 11.2  0.0  chr3              15781843 15781940 (46846549) + TDR8              DNA/PIF-Harbinger       140    248   (907) 2500135  
   533    1.6  0.0  0.0  chr3              15781941 15782004 (46846485) + TDR20             DNA/Merlin                1     64   (175) 2500136  
  1762    7.1  6.7  0.0  chr3              15782005 15782244 (46846245) + hAT-N74_DR        DNA/hAT-Ac                1    256  (1238) 2500137  
  4568    7.4  8.8  1.0  chr3              15782249 15782918 (46845571) + hAT-N45B_DR       DNA/hAT-Blackjack         1    722     (1) 2500138  
  2155    7.4 14.2  0.0  chr3              15782925 15783249 (46845240) + hAT-N74_DR        DNA/hAT-Ac              257    627   (867) 2500139  
   945   11.2 13.0  0.0  chr3              15783576 15783736 (46844753) + hAT-N74_DR        DNA/hAT-Ac             1313   1494     (0) 2500140  
  1303    8.8  0.0  0.0  chr3              15783737 15783917 (46844572) + TDR20             DNA/Merlin               57    237     (2) 2500141  
  2232   16.3 21.1  1.1  chr3              15784160 15784755 (46843734) C DNA-5-1B_DR       DNA/hAT-Tip100          (0)    714       1 2500142  
  1628   13.4  0.0  6.9  chr3              15784764 15785059 (46843430) C DNA13TA1_DR       DNA/TcMar-Tc1           (0)    318      42 2500143  
  3304    9.7  3.8  2.4  chr3              15785138 15785682 (46842807) C DIRS-1-LTR_DR     LTR/Ngaro               (0)    622      95 2500144  
  2022   10.0  0.6  0.6  chr3              15785686 15785998 (46842491) + EnSpm-N21_DR      DNA/CMC-EnSpm           135    447    (32) 2500145  
   221   18.5  9.3  0.0  chr3              15786473 15786526 (46841963) C L1-22_DR          LINE/L1              (1057)   4517    4459 2500146  
   207   18.2 10.9  0.0  chr3              15786718 15786772 (46841717) C Helitron-4_DR     RC/Helitron          (7301)  24567   24507 2500147  
  1101   19.2 16.9  2.0  chr3              15786817 15787172 (46841317) C Helitron-2_DR     RC/Helitron          (3954)  23458   23051 2500148 *
  2029   10.6 12.0  0.8  chr3              15786894 15787226 (46841263) C SINE2-4_DR        SINE/tRNA-V-RTE         (1)    370       1 2500149  
   639   12.4 13.2  0.0  chr3              15787240 15787360 (46841129) C hAT-N127_DR       DNA/hAT-Charlie       (597)   9719    9583 2500150  
   239   19.0  0.0  0.0  chr3              15787704 15787760 (46840729) + L1-11_DR          LINE/L1                6446   6507   (817) 2500151  
   568   16.0  0.0  0.0  chr3              15787856 15787986 (46840503) + (TAG)n            Simple_repeat             2    132     (0) 2500152  
   244   30.6  6.5  2.3  chr3              15787863 15788200 (46840289) C DIRS-8_DR         LTR/Ngaro            (6101)    520     169 2500153 *
   997   22.4  5.7 11.5  chr3              15788201 15788767 (46839722) + L1-11_DR          LINE/L1                6408   6925   (399) 2500151  
   791   18.7  0.0  0.0  chr3              15788768 15788938 (46839551) + (TAG)n            Simple_repeat             2    172     (0) 2500154  
   997   22.4  5.7 11.5  chr3              15788939 15788968 (46839521) + L1-11_DR          LINE/L1                6926   6957   (367) 2500151  
   248    7.1  4.8  0.0  chr3              15789326 15789367 (46839122) + CryptonV-N4_DR    DNA/Crypton-V          2800   2843 (10650) 2500155 *
   801   23.7  1.8  7.7  chr3              15789332 15789442 (46839047) + L1-11_DR          LINE/L1                6434   6851   (473) 2500156  
   828   17.0  0.0  2.1  chr3              15789443 15789740 (46838749) + (TAG)n            Simple_repeat             1    291     (0) 2500157  
   801   23.7  1.8  7.7  chr3              15789741 15789757 (46838732) + L1-11_DR          LINE/L1                6852   6923   (401) 2500156  
   229   23.5  1.5  0.0  chr3              15789886 15789953 (46838536) C hAT-N53B_DR       DNA/hAT-Ac            (766)   3411    3343 2500158 *
   387   15.4  8.4  2.6  chr3              15789899 15790005 (46838484) + EnSpm-N59_DR      DNA/CMC-EnSpm?         2931   3043   (626) 2500159  
   257   14.9  4.3  0.0  chr3              15789998 15790044 (46838445) + ANGEL             DNA/Kolobok              51     99   (210) 2500160 *
   254   13.4  2.1  0.0  chr3              15790029 15790125 (46838364) + EnSpm-N11_DR      DNA/CMC-EnSpm           471    569  (4784) 2500161 *
   226   15.5  2.4  0.0  chr3              15790063 15790146 (46838343) C Mariner-N29_DR    DNA/TcMar-ISRm11     (1100)    665     580 2500162 *
   212   17.6  5.9  0.0  chr3              15790749 15790799 (46837690) C EnSpm-8_DR        DNA/CMC-EnSpm        (6364)   3077    3024 2500163 *
   339   13.7  0.0  0.0  chr3              15790787 15790837 (46837652) + Crack-3_DR        LINE/L2                3615   3665    (55) 2500164  
  3586    4.0  0.2  0.0  chr3              15791209 15791633 (46836856) + Harbinger-8N1_DR  DNA/PIF-Harbinger       130    555     (0) 2500165  
   277   21.7  3.1  8.8  chr3              15791648 15791667 (46836822) C EnSpm-N59_DR      DNA/CMC-EnSpm?       (1244)   2425    2335 2500166  
   534    9.2  2.6  0.0  chr3              15791668 15791743 (46836746) + SINE2-5_DR        SINE/tRNA-V-RTE         161    238    (44) 2500167  
   235   15.8  0.0  0.0  chr3              15791713 15791750 (46836739) + CryptonV-N5_DR    DNA/Crypton-V          5779   5816 (18721) 2500168 *
   808   11.1  2.0  4.2  chr3              15791829 15793595 (46834894) + SAT-4_DR          Satellite                 1   1729     (2) 2500169  
   507   12.1  3.9  4.8  chr3              15793806 15793909 (46834580) C DNA2-17_DR        DNA                    (72)    103       1 2500170  
   844   11.0  5.1  2.8  chr3              15793955 15793988 (46834501) C CryptonV-N4_DR    DNA/Crypton-V        (8359)   5134    5097 2500171  
  3515    7.7  3.2  0.7  chr3              15793989 15794522 (46833967) + Mariner-N38_DR    DNA/TcMar-Tc1             1    547     (0) 2500172  
   259   17.0  0.0  0.0  chr3              15794483 15794529 (46833960) C Helitron-N3_DR    RC/Helitron          (1436)   1580    1534 2500173 *
   264    7.0  0.0  0.0  chr3              15794495 15794535 (46833954) + ENSPM-6_DR        DNA/CMC-EnSpm          2709   2742 (29874) 2500174  
   245   18.2  0.0  5.5  chr3              15794536 15794549 (46833940) + MuDR-2_DR         DNA/MULE-MuDR         18091  18142  (5791) 2500175  
   205    7.5  5.0  0.0  chr3              15796294 15796333 (46832156) + DNA-N4_DR         DNA                     689    730   (312) 2500176  
   202   10.7  0.0  0.0  chr3              15796726 15796753 (46831736) + Gypsy47-LTR_DR    LTR/Gypsy               116    143   (826) 2500177  
   991    9.3  4.4  5.0  chr3              15796923 15797125 (46831364) C EnSpm-N16_DR      DNA/CMC-EnSpm           (0)    202       1 2500178  
   212   20.3  7.2  0.0  chr3              15797315 15797383 (46831106) + LTR-25_DR-LTR     LTR                    1036   1109   (446) 2500179 *
   438    7.3  6.6  0.0  chr3              15797330 15797465 (46831024) C Polinton-1_DR     DNA/Maverick          (727)  17758   17614 2500180 *
   501    9.1  0.0  0.0  chr3              15797361 15797481 (46831008) + Polinton-4N1_DR   DNA/Maverick           4722   4842  (5594) 2500181  
   316    7.8  0.9  6.7  chr3              15797385 15797494 (46830995) C Helitron-2_DR     RC/Helitron         (21303)   6109    6006 2500182 *
   214   20.8  5.3  7.1  chr3              15797406 15797519 (46830970) + Gypsy134-LTR_DR   LTR/Gypsy              1055   1166    (35) 2500183 *
   546   10.5  1.2  0.0  chr3              15797619 15797704 (46830785) + DNA8-7_DR         DNA/hAT-Ac                1     87   (497) 2500184  
  4511    9.4 10.6  1.4  chr3              15797706 15798506 (46829983) C TC1DR2            DNA/TcMar-Tc1           (2)    874       1 2500185  
   387   20.7  0.0  0.0  chr3              15798434 15798515 (46829974) C DNA8-25_DR        DNA                  (3042)    925     844 2500186 *
   318   11.0 23.3  0.0  chr3              15798511 15798583 (46829906) + DNA8-7_DR         DNA/hAT-Ac               81    170   (414) 2500187 *
   502   15.3  6.3  0.0  chr3              15798584 15798692 (46829797) + DNA8-7_DR         DNA/hAT-Ac              269    384   (200) 2500188  
  3956    9.6  2.6  2.3  chr3              15798693 15799310 (46829179) + DIRS-1-LTR_DR     LTR/Ngaro                 1    620     (2) 2500189  
   972    9.2 15.5  0.5  chr3              15799311 15799479 (46829010) + DNA8-7_DR         DNA/hAT-Ac              390    584     (0) 2500190  
   247   18.8 15.9  7.4  chr3              15799666 15799687 (46828802) + Helitron-2_DR     RC/Helitron            7912   7944 (19468) 2500191  
   374   17.9 27.4  0.5  chr3              15799688 15799844 (46828645) C ANGEL             DNA/Kolobok             (0)    309     111 2500192  
  1336    9.9  0.5  2.0  chr3              15799853 15800058 (46828431) C DNA11TA1B_DR      DNA/CMC-EnSpm           (0)    203       1 2500193  
  2622    9.3 11.5  1.7  chr3              15800357 15800792 (46827697) C Kolobok-N5_DR     DNA/Kolobok-T2?         (0)    485       8 2500194  
  1581    8.7  3.6  1.1  chr3              15801292 15801591 (46826898) + HATN7_DR          DNA/hAT                  36    487   (108) 2500195  
   204   23.6  0.0  0.0  chr3              15801625 15801679 (46826810) + piggyBac-N14_DR   DNA/PiggyBac?           309    363   (634) 2500196  
  1658   15.3  7.0  0.0  chr3              15801872 15802205 (46826284) + DNA-X-2B_DR       DNA                      18    320   (119) 2500197  
  2506   10.7  3.2  4.1  chr3              15802248 15802715 (46825774) C EnSpm-N21_DR      DNA/CMC-EnSpm          (10)    469       6 2500198  
   343   15.6 12.8 12.8  chr3              15802716 15802840 (46825649) + EnSpm-N27B_DR     DNA/CMC-EnSpm            37    161    (12) 2500199  
  1044    7.7 22.4  5.9  chr3              15803217 15803480 (46825009) + EnSpm-N21_DR      DNA/CMC-EnSpm             3    307   (172) 2500200 *
  1307   13.7  1.6  4.9  chr3              15803480 15803733 (46824756) + CR1-25_DR         LINE/L2                2259   2504   (601) 2500201  
   215   25.0  5.4  2.6  chr3              15803686 15803796 (46824693) + ERV1-N7-I_DR      LTR/ERV1               5322   5435  (3133) 2500202 *
   301   15.4  1.2  2.5  chr3              15803722 15803801 (46824688) C L2-56_DR          LINE/L2                 (6)   1246    1168 2500203 *
  2593    8.9 14.2  0.8  chr3              15803733 15804149 (46824340) C SINE3-1a          SINE/5S-Deu-L2          (0)    570      99 2500204  
  1585   13.3 18.3  3.0  chr3              15804148 15804612 (46823877) + CR1-25_DR         LINE/L2                2527   3060    (45) 2500201 *
  1404   12.1  1.4  0.0  chr3              15804604 15804810 (46823679) C hAT-N22B_DR       DNA/hAT-Ac            (375)   1004     795 2500205 *
  1027   18.3  3.0  2.1  chr3              15804608 15804842 (46823647) C DNA2-16_DR        DNA                  (4012)  14039   13803 2500206 *
   287   26.2  6.2  4.6  chr3              15804750 15804877 (46823612) + CryptonV-N5_DR    DNA/Crypton-V          3327   3456 (21081) 2500207 *
   632   10.4  6.6  0.0  chr3              15804839 15804944 (46823545) + EnSpm-N21_DR      DNA/CMC-EnSpm           303    415    (64) 2500208  
  2387   16.6 17.0  2.2  chr3              15804959 15805757 (46822732) C hAT-N177B_DR      DNA/hAT-Tip100         (49)    915       1 2500209  
   384   14.7  0.0  0.0  chr3              15805759 15805826 (46822663) + EnSpm-N21_DR      DNA/CMC-EnSpm           412    479     (0) 2500210  
  1030   15.9  8.8  0.0  chr3              15806620 15806846 (46821643) + TDR6              DNA                       3    249     (1) 2500211  
   415   27.4  1.5  6.2  chr3              15806670 15806871 (46821618) C MuDR-2N1_DR       DNA/MULE-MuDR        (6199)   6026    5834 2500212 *
   739   10.2  0.8  1.7  chr3              15807026 15807144 (46821345) + DNA-2-29_DR       DNA                       5    122    (10) 2500213  
   730    6.7  6.6  0.9  chr3              15807263 15807368 (46821121) C SINE2-4_DR        SINE/tRNA-V-RTE         (2)    369     258 2500214  
   273   20.5  5.8  3.4  chr3              15807349 15807434 (46821055) C Polinton-1N1_DR   DNA/Maverick        (14183)   1286    1199 2500215 *
   549    5.1  3.8  1.2  chr3              15807368 15807447 (46821042) + DNA8-17_DR        DNA/hAT-Tip100         1585   1666   (147) 2500216  
   367   17.3  0.0  4.9  chr3              15807682 15807766 (46820723) + Polinton-4N1_DR   DNA/Maverick           4699   4779  (5657) 2500217 *
   414   20.9 12.6  7.6  chr3              15807709 15807946 (46820543) C ENSPM-6_DR        DNA/CMC-EnSpm       (18605)  14011   13763 2500218 *
  2742    7.2 13.1  1.1  chr3              15807796 15808261 (46820228) + Mariner-N38_DR    DNA/TcMar-Tc1            27    547     (0) 2500219  
   215   17.9  7.2  2.8  chr3              15808201 15808222 (46820267) + ENSPM-6_DR        DNA/CMC-EnSpm          2672   2743 (29873) 2500220 *
   273   10.6  4.3  0.0  chr3              15808223 15808269 (46820220) C Helitron-N3_DR    RC/Helitron          (1435)   1581    1533 2500221  
   428   26.8  0.0  4.3  chr3              15808549 15808716 (46819773) C IS3EU-4_DR        DNA/IS3EU           (10430)   4599    4439 2500222  
   242   24.9  3.8 12.8  chr3              15808555 15808570 (46819919) + IS3EU-4_DR        DNA/IS3EU              4287   4412 (10617) 2500223 *
  1179   14.9  6.0  0.4  chr3              15808571 15808805 (46819684) + ANGEL             DNA/Kolobok               1    248    (61) 2500224  
   242   24.9  3.8 12.8  chr3              15808806 15808817 (46819672) + IS3EU-4_DR        DNA/IS3EU              4413   4528 (10501) 2500223  
   311   12.5  0.0  0.0  chr3              15808875 15808922 (46819567) + ANGEL             DNA/Kolobok             257    304     (5) 2500225  
   215   26.1  5.8  0.0  chr3              15808889 15808957 (46819532) + EnSpm-14_DR       DNA/CMC-EnSpm          6398   6470   (679) 2500226 *
  1738   13.0  7.7  2.5  chr3              15809988 15810365 (46818124) C TDR25             DNA/hAT-Charlie         (0)    611     215 2500227  
   296   12.1  3.5  0.0  chr3              15810377 15810434 (46818055) + Gypsy39-LTR_DR    LTR/Gypsy                 1     60   (901) 2500228 *
   434    9.8  5.6  1.3  chr3              15810418 15810489 (46818000) + Gypsy-234_DR-LTR  LTR/Gypsy?              646    720     (0) 2500229  
  3237    9.6  2.0  2.4  chr3              15810492 15810993 (46817496) + Gypsy39-I_DR      LTR/Gypsy                 3    502  (4547) 2500228  
   244   26.9  0.0  3.2  chr3              15811025 15811120 (46817369) C MuDR-2_DR         DNA/MULE-MuDR       (12862)  11071   10979 2500230 *
  2219   20.5  2.4  0.0  chr3              15811036 15811498 (46816991) + HarbingerN7_DR    DNA/PIF-Harbinger         5    478     (0) 2500231  
   290    8.9  2.2  0.0  chr3              15811459 15811503 (46816986) + DNA2-13_DR        DNA                    1869   1914  (3984) 2500232 *
   507    9.7  7.3  3.0  chr3              15811499 15811594 (46816895) C TDR25             DNA/hAT-Charlie       (462)    149      50 2500227  
   390   16.2  6.8  5.0  chr3              15811659 15811775 (46816714) + TDR6              DNA                     130    248     (2) 2500233  
   210   11.6  2.3  2.3  chr3              15811825 15811868 (46816621) C EnSpm-7_DR        DNA/CMC-EnSpm        (1606)   9428    9385 2500234 *
   223    9.1  2.2  4.4  chr3              15811831 15811876 (46816613) + DNA2-16_DR        DNA                   10043  10087  (7964) 2500235  
   383   12.5 18.4  1.8  chr3              15811885 15811982 (46816507) + TDR6              DNA                       3    116   (134) 2500236 *
  1216   12.3  9.2  3.3  chr3              15811980 15812206 (46816283) C piggyBac-N13B_DR  DNA/PiggyBac          (400)   1001     762 2500237  
   257   16.7 12.5  0.0  chr3              15812169 15812216 (46816273) C hAT-N35B_DR       DNA/hAT-Ac            (959)    653     600 2500238 *
   255   15.6 11.4  2.3  chr3              15812205 15812283 (46816206) + DNA-8-24_DR       DNA/hAT-Tip100          582    667  (1116) 2500239 *
   210    9.7  0.0  0.0  chr3              15812285 15812315 (46816174) C DNA-8-24_DR       DNA/hAT-Tip100       (1269)    514     484 2500240  
   312   19.3  3.6  1.2  chr3              15812342 15812425 (46816064) + EnSpm-8_DR        DNA/CMC-EnSpm          8345   8430  (1011) 2500241  
   336   21.8  1.0  1.0  chr3              15812466 15812567 (46815922) + ANGEL             DNA/Kolobok             199    300     (9) 2500242  
   293   23.0  2.6  2.6  chr3              15812568 15812581 (46815908) C hAT-N134_DR       DNA/hAT?              (212)    853     738 2500243  
   386   25.9  4.2  4.2  chr3              15812658 15812871 (46815618) C EnSpm-N26B_DR     DNA/CMC-EnSpm           (0)    221       8 2500244 *
   639   18.5  4.1  2.5  chr3              15812709 15812902 (46815587) + EnSpm-N26B_DR     DNA/CMC-EnSpm             6    202    (19) 2500245  
   200    3.6  3.6  0.0  chr3              15812878 15812905 (46815584) C EnSpm-N26B_DR     DNA/CMC-EnSpm         (171)     50      22 2500246 *
   439   18.9 19.5  0.0  chr3              15812903 15812921 (46815568) + DNA9-3_DR         DNA/MULE-MuDR?        10371  10570   (807) 2500247  
   738   14.3  6.1  0.6  chr3              15812922 15813069 (46815420) C EnSpm-N16_DR      DNA/CMC-EnSpm          (46)    156       1 2500248  
   212   20.4  0.0  0.0  chr3              15813158 15813201 (46815288) C Zisupton-7_DR     DNA/Zisupton        (16092)    990     947 2500249  
   317   21.3  7.9  3.0  chr3              15813399 15813417 (46815072) + Mariner-N20_DR    DNA/TcMar-Tc1            49     73   (796) 2500250  
   677   16.3 10.3  1.2  chr3              15813418 15813572 (46814917) + DNAX-16_DR        DNA                       1    169   (254) 2500251 *
   821   15.9 13.9  3.1  chr3              15813560 15813760 (46814729) + DNA7-N2_DR        DNA/hAT-hAT6           1414   1635   (379) 2500252 *
  1578   14.0 13.0  0.0  chr3              15813600 15813892 (46814597) C HE1_DR1           SINE/tRNA-V-RTE        (70)    332       2 2500253  
   451   17.1  2.4  0.0  chr3              15813974 15814055 (46814434) + hAT-N94_DR        DNA/hAT-Charlie         638    721   (350) 2500254  
   378   20.2  2.1  2.1  chr3              15814056 15814068 (46814421) C ENSPM-6_DR        DNA/CMC-EnSpm        (9866)  22749   22655 2500255  
   319    8.7  2.2  0.0  chr3              15814057 15814102 (46814387) + DNAX-16_DR        DNA                     377    423     (0) 2500256 *
  1204    8.4 14.8  0.0  chr3              15814243 15814444 (46814045) C hAT-N154_DR       DNA/hAT-Tip100          (0)   1395    1164 2500257  
   248   12.2  0.0  0.0  chr3              15814448 15814488 (46814001) C hAT-N154_DR       DNA/hAT-Tip100       (1018)    377     337 2500258  
  1452    6.2  1.4  0.0  chr3              15814649 15814857 (46813632) + EnSpm-N4_DR       DNA/CMC-EnSpm             1    212     (0) 2500259  
   401    5.6  1.9  0.0  chr3              15814858 15814911 (46813578) C hAT-N154_DR       DNA/hAT-Tip100       (1340)     55       1 2500258  
  1883   11.3 23.4  2.5  chr3              15814979 15815203 (46813286) C DNA-2-17_DR       DNA                    (70)    815      46 2500260  
  1890   12.7  0.8  3.1  chr3              15815204 15815562 (46812927) C EnSpm-N60_DR      DNA/CMC-EnSpm         (256)    442      92 2500261  
   448   10.3  0.0  0.0  chr3              15815574 15815641 (46812848) + hAT-N155_DR       DNA/hAT-Tip100          430    497    (91) 2500262 *
  1153   13.5  0.0  0.0  chr3              15815639 15815808 (46812681) C hAT-N22B_DR       DNA/hAT-Ac            (416)    963     794 2500263 *
  1185    8.6  0.0  0.0  chr3              15815646 15815797 (46812692) + hAT-N154_DR       DNA/hAT-Tip100          183    334  (1061) 2500264  
   524   24.2  3.2  4.3  chr3              15815798 15815835 (46812654) C TDR19C            DNA/hAT-Charlie        (39)    357     170 2500265 *
   530   10.1  2.5  0.0  chr3              15815803 15815881 (46812608) + hAT-N155_DR       DNA/hAT-Tip100          508    588     (0) 2500266  
   443    7.6  3.0  0.0  chr3              15815885 15815950 (46812539) + HE1_DR1           SINE/tRNA-V-RTE          11     78   (324) 2500267  
  9371    2.7  3.3  6.1  chr3              15815953 15817313 (46811176) C hAT-N70_DR        DNA/hAT?                (0)   1325       1 2500268  
   311   16.7  0.0 16.3  chr3              15817314 15817372 (46811117) + DNA2-7_DR         DNA                    4483   4527  (5123) 2500269 *
  1087   11.2 14.4  0.0  chr3              15817311 15817497 (46810992) + SINE2-5_DR        SINE/tRNA-V-RTE          69    282     (0) 2500270  
   305   28.4 13.2  2.5  chr3              15818146 15818216 (46810273) C EnSpm-7_DR        DNA/CMC-EnSpm        (1588)   9446    9131 2500271 *
   493   22.4 16.9  1.3  chr3              15818175 15818369 (46810120) + DNA2-8_DR         DNA/CMC-EnSpm          1496   1720  (2687) 2500272 *
   827   16.3 21.4  0.0  chr3              15818217 15818431 (46810058) + ANGEL             DNA/Kolobok              49    309     (0) 2500273  
   207   14.3  2.4  0.0  chr3              15818398 15818439 (46810050) C DNA2-16_DR        DNA                  (7970)  10081   10039 2500274 *
   326   20.4  8.4  8.4  chr3              15819129 15819342 (46809147) + CryptonV-3_DR     DNA/Crypton-V           935   1148 (22305) 2500275  
   242   17.3  1.9  0.0  chr3              15819344 15819395 (46809094) + hAT-N129_DR       DNA/hAT-Ac               10     62   (702) 2500276 *
  8325    8.2  5.2  0.0  chr3              15819392 15820555 (46807934) C TC1DR3            DNA/TcMar-Tc1           (0)   1225       1 2500277  
   233   11.4  0.0  0.0  chr3              15820526 15820560 (46807929) C DNA8-26_DR        DNA                  (2995)   1535    1501 2500278 *
   280   22.3  2.3  6.0  chr3              15820763 15820848 (46807641) C Crypton-N1_DR     DNA/Crypton-A         (400)     84       2 2500279  
  1245   12.9 15.7  1.1  chr3              15820850 15821091 (46807398) + L2-5_DRe          LINE/L2                1946   2222     (5) 2500280  
   238   23.9  5.6  0.0  chr3              15821949 15822019 (46806470) + hAT-N4C_DR        DNA/hAT-Charlie          51    125    (70) 2500281  
   235   18.6  0.0  5.6  chr3              15822009 15822023 (46806466) + DNA2-16_DR        DNA                   10037  10048  (8003) 2500282 *
   421   20.6  0.0  0.0  chr3              15822024 15822115 (46806374) + Kolobok-N15_DR    DNA/Kolobok               2     93   (819) 2500283  
   337    9.4 18.8  0.0  chr3              15822170 15822233 (46806256) + EnSpm-N6_DR       DNA/CMC-EnSpm?            2     77   (269) 2500284  
   395    2.0  2.0  0.0  chr3              15822235 15822283 (46806206) C Kolobok-N1_DR     DNA/Kolobok-T2?       (127)    672     623 2500285 *
   491   19.2 12.5  2.1  chr3              15822274 15822401 (46806088) C Kolobok-N1_DR     DNA/Kolobok-T2?       (445)    354     214 2500285  
   465    3.6  0.0  0.0  chr3              15822550 15822604 (46805885) C Kolobok-N1_DR     DNA/Kolobok-T2?       (117)    682     628 2500286  
   360   12.3 19.4  5.1  chr3              15822619 15822721 (46805768) + Kolobok-N1_DR     DNA/Kolobok-T2?         471    587   (212) 2500287  
   255   18.9  9.2  2.5  chr3              15822851 15822926 (46805563) C piggyBac-N13_DR   DNA/PiggyBac          (268)    617     537 2500288 *
   306   12.2  2.0  0.0  chr3              15822882 15822930 (46805559) C Kolobok-N1_DR     DNA/Kolobok-T2?       (127)    672     623 2500286 *
   707   12.8  1.5  3.9  chr3              15822928 15823057 (46805432) + DNA2-16_DR        DNA                    8034   8160  (9891) 2500289 *
  2518    7.8  3.2  0.3  chr3              15822944 15823288 (46805201) + SINE2-3_DR        SINE/tRNA-V-RTE          10    364     (4) 2500290  
   751   17.5  2.7  5.0  chr3              15823137 15823154 (46805335) C DNA7-N2_DR        DNA/hAT-hAT6          (438)   1576    1400 2500291 *
  1023    8.1  4.9  1.2  chr3              15823155 15823317 (46805172) C hAT-N167B_DR      DNA/hAT-Charlie       (192)   1381    1213 2500292 *
  1281   17.6  8.6  1.2  chr3              15823292 15823595 (46804894) C Kolobok-N1_DR     DNA/Kolobok-T2?       (472)    327       2 2500286  
   246    7.7  0.0  2.6  chr3              15823625 15823664 (46804825) C hAT-N183_DR       DNA/hAT-Ac           (1636)    359     321 2500293  
  6774    4.6  2.4  1.3  chr3              15824196 15825046 (46803443) C HarbingerN4_DR    DNA/PIF-Harbinger       (0)    860       1 2500294  
  2113    8.7  3.6  1.0  chr3              15825073 15825374 (46803115) + HERODr            LINE/R2-Hero           2378   2687   (701) 2500295  
  9711    4.1  1.0  2.0  chr3              15825375 15826620 (46801869) C LOOPERN1_DR       DNA/Kolobok-T2          (0)   1234       1 2500296  
  2250   10.2 41.5  0.1  chr3              15826621 15827117 (46801372) + HERODr            LINE/R2-Hero           2684   3386     (2) 2500295  
  1603   16.6  0.9  2.9  chr3              15827121 15827436 (46801053) + DIRS-1-LTR_DR     LTR/Ngaro                18    327   (295) 2500297  
   491   29.6  1.8  3.1  chr3              15827299 15827462 (46801027) C DNA8-28_DR        DNA/hAT              (3718)   3424    3263 2500298 *
   318   15.9  1.2 10.4  chr3              15827470 15827553 (46800936) + CryptonV-N2_DR    DNA/Crypton-V          9855   9931  (6707) 2500299 *
   542    8.9  3.8  0.0  chr3              15827542 15827620 (46800869) + SINE_DR1          SINE                    165    246    (12) 2500300  
   281   11.1  5.4  3.5  chr3              15827604 15827659 (46800830) + DNA6-9B_DR        DNA/hAT-hAT5            461    517   (547) 2500301 *
   946   13.8  0.6  3.4  chr3              15827673 15827852 (46800637) C EnSpm-16_DR       DNA/CMC-EnSpm        (3986)   5798    5624 2500302  
  1469   15.7  6.9  9.2  chr3              15827855 15828276 (46800213) C EnSpm-16_DR       DNA/CMC-EnSpm        (4642)   5142    4730 2500302  
  1153   15.6  5.4  1.2  chr3              15830074 15830313 (46798176) C hAT-N125_DR       DNA/hAT-Ac              (3)   1193     944 2500303 *
  2308   15.4  3.0  4.4  chr3              15830282 15830315 (46798174) C EnSpm-15_DR       DNA/CMC-EnSpm        (2054)   9400    9161 2500304  
  2812    6.0  0.0  3.0  chr3              15830316 15830691 (46797798) + SINE2-3_DR        SINE/tRNA-V-RTE           1    365     (3) 2500305  
  1058   11.3  9.3  2.4  chr3              15830687 15830922 (46797567) C hAT-N125_DR       DNA/hAT-Ac            (237)    959     708 2500303 *
  2308   15.4  3.0  4.4  chr3              15830692 15830715 (46797774) C EnSpm-15_DR       DNA/CMC-EnSpm        (2054)   9160    8973 2500304  
   210   23.5  0.0  0.0  chr3              15830931 15830981 (46797508) C Zisupton-1_DR     DNA/Zisupton          (521)   9108    9058 2500306 *
  1436   12.2 13.4  5.7  chr3              15830954 15831266 (46797223) C hAT-N125_DR       DNA/hAT-Ac            (860)    336       1 2500303  
   567   12.1  2.0  0.0  chr3              15831383 15831481 (46797008) C DNA2-16_DR        DNA                  (9787)   8264    8164 2500307 *
   711   11.3  1.9  0.0  chr3              15831400 15831505 (46796984) C DNA8-17_DR        DNA/hAT-Tip100        (146)   1667    1560 2500308  
   561   18.9  0.8  2.4  chr3              15831482 15831505 (46796984) + DNA9-6_DR         DNA                    4446   4566  (3318) 2500309 *
   589   20.8  3.1  0.0  chr3              15831506 15831524 (46796965) C EnSpm-N11_DR      DNA/CMC-EnSpm        (1546)   3802    3674 2500310 *
  1355    8.9  0.0  0.0  chr3              15831518 15831696 (46796793) C TDR19             DNA/hAT-Charlie       (225)    180       2 2500311  
  2073   15.9 34.6  1.6  chr3              15831781 15831791 (46796698) C CryptonV-N5_DR    DNA/Crypton-V        (4753)  19784   19732 2500312  
  2345    8.7 43.5  0.0  chr3              15831792 15832340 (46796149) + Kolobok-N7_DR     DNA/Kolobok-T2            1    788   (388) 2500313  
  2073   15.9 34.6  1.6  chr3              15832341 15832515 (46795974) C CryptonV-N5_DR    DNA/Crypton-V        (4753)  19731   18812 2500312  
   245    8.4  0.0 10.4  chr3              15832500 15832515 (46795974) C EnSpm-N10_DR      DNA/CMC-EnSpm        (6585)   2723    2713 2500314 *
  4660    3.6  1.1  0.0  chr3              15832516 15833064 (46795425) C Harbinger-8N1_DR  DNA/PIF-Harbinger       (0)    555       1 2500315  
  1220   10.6  3.9  0.0  chr3              15832907 15833086 (46795403) + EnSpm-N10_DR      DNA/CMC-EnSpm          4447   4633  (4675) 2500316 *
   217   13.5  2.7  0.0  chr3              15833065 15833101 (46795388) + Kolobok-N7_DR     DNA/Kolobok-T2         1139   1176     (0) 2500317 *
   249   14.3  0.0  0.0  chr3              15833073 15833114 (46795375) + Merlin-2_DR       DNA/Merlin             6099   6140  (7781) 2500318  
   259   21.2  7.0  1.6  chr3              15833164 15833278 (46795211) + Nimb-17_DRe       LINE/I                 5258   5378   (154) 2500319  
   383   22.4  0.0  5.3  chr3              15833409 15833507 (46794982) + Helitron-2_DR     RC/Helitron           10968  11061 (16351) 2500320 *
  1438   11.1  0.5  0.0  chr3              15833504 15833710 (46794779) C DNA2-16_DR        DNA                  (4011)  14040   13833 2500321  
   644   25.4  0.0 12.7  chr3              15833661 15833702 (46794787) + EnSpm-N36_DR      DNA/CMC-EnSpm           500    716  (2506) 2500322 *
  1037   15.6  0.5  8.5  chr3              15833703 15833901 (46794588) C Harbinger-N10_DR  DNA/PIF-Harbinger      (10)    318     135 2500323  
  6752    5.8  1.4  0.2  chr3              15833902 15834751 (46793738) + HarbingerN4_DR    DNA/PIF-Harbinger         1    860     (0) 2500324  
   465   14.8 21.3  0.0  chr3              15834752 15834859 (46793630) C Harbinger-N10_DR  DNA/PIF-Harbinger     (191)    137       7 2500323  
   486   14.8  0.0  1.2  chr3              15834860 15834941 (46793548) C HATN4_DR          DNA/hAT-Charlie       (111)     81       1 2500325  
   304   29.8  2.9  0.9  chr3              15834861 15834874 (46793615) + TDR19             DNA/hAT-Charlie         115    217   (184) 2500326 *
   339   22.6  0.0  3.6  chr3              15834875 15834961 (46793528) + EnSpm-N40_DR      DNA/CMC-EnSpm          3333   3416  (1978) 2500327  
   273   19.7  1.3  1.3  chr3              15835536 15835612 (46792877) + Polinton-1_DR     DNA/Maverick          17585  17661   (824) 2500328  
   201   25.0  1.0  4.1  chr3              15835550 15835649 (46792840) + ENSPM-6_DR        DNA/CMC-EnSpm         13948  14044 (18572) 2500329 *
  6360   10.5  2.9  0.0  chr3              15836198 15837128 (46791361) C DNA-TA-5_DR       DNA/TcMar-Tigger        (0)    958       1 2500330  
  1019   16.5  9.4  0.0  chr3              15837232 15837443 (46791046) C DNA8-12_DR        DNA                    (94)    232       1 2500331  
  1624   13.1  5.9  2.3  chr3              15837456 15837745 (46790744) + DNA-5-7_DR        DNA/hAT-hAT5              1    300   (374) 2500332  
   867   19.8  3.5  1.7  chr3              15837735 15837960 (46790529) + hAT-N21B_DR       DNA/hAT-Ac              949   1178   (123) 2500333 *
   766   14.2  3.1  0.8  chr3              15838128 15838255 (46790234) C hAT-N86_DR        DNA/hAT-Ac            (104)    440     310 2500334  
   560   15.7 12.8  2.8  chr3              15838296 15838459 (46790030) + hAT-N126D_DR      DNA/hAT-Ac                3    182   (432) 2500335  
   520   13.3  3.2  3.2  chr3              15838378 15838426 (46790063) C EnSpm-N2_DR       DNA/CMC-EnSpm         (769)   3246    2993 2500336 *
   421   10.1 10.0  0.9  chr3              15838427 15838526 (46789963) C Helitron-N3B_DR   RC/Helitron          (4077)   2527    2419 2500337  
   332    8.4  1.0  4.2  chr3              15838445 15838543 (46789946) C Zisupton-3_DR     DNA/Zisupton          (759)   7196    7101 2500338 *
   495   11.5  0.0  7.3  chr3              15838461 15838563 (46789926) C Ginger1-N1_DR     DNA/Ginger-1         (1942)    716     621 2500339  
   306    7.5  4.6  2.8  chr3              15838544 15838582 (46789907) C Dada-U6_DR        DNA/Dada             (1751)   7211    7096 2500340 *
  1750   17.1 18.6  2.9  chr3              15838554 15839070 (46789419) C TDR25             DNA/hAT-Charlie        (15)    596       1 2500341  
   375   15.2 10.1  0.0  chr3              15839073 15839151 (46789338) + hAT-N126D_DR      DNA/hAT-Ac              315    401   (213) 2500342  
   522   10.4  1.3  0.0  chr3              15839169 15839245 (46789244) + hAT-N126D_DR      DNA/hAT-Ac              537    614     (0) 2500343 *
   748   15.0  4.2 12.2  chr3              15839230 15839245 (46789244) + Zisupton-7_DR     DNA/Zisupton           9696   9809  (7273) 2500344  
  1116    9.1  5.3  0.0  chr3              15839246 15839432 (46789057) C DNA11TA1_DR       DNA/CMC-EnSpm           (0)    203       7 2500345  
   274   18.9  4.9 16.2  chr3              15839453 15839616 (46788873) C hAT-N86_DR        DNA/hAT-Ac            (314)    206      56 2500334 *
   306   23.7  7.7  1.8  chr3              15839598 15839618 (46788871) + hAT-N133_DR       DNA/hAT-Ac               97    183   (440) 2500346  
   329   25.0  1.7  1.7  chr3              15839619 15839736 (46788753) + Merlin-N3_DR      DNA/Merlin                6    123   (132) 2500347  
   306   23.7  7.7  1.8  chr3              15839737 15839752 (46788737) + hAT-N133_DR       DNA/hAT-Ac              184    260   (363) 2500346  
  1988   13.8  4.8  4.8  chr3              15839770 15840202 (46788287) + hAT-N114_DR       DNA/hAT-Ac                1    433  (1918) 2500348  
  2646    3.4  0.3  0.0  chr3              15840229 15840548 (46787941) C DNA8-4B_DR        DNA/hAT-Charlie         (0)    321       1 2500349  
  1113   17.8  9.2  4.9  chr3              15840550 15840844 (46787645) + CryptonV-N3_DR    DNA/Crypton-V         10456  10762  (9901) 2500350 *
  1343   18.1 12.5  6.2  chr3              15840609 15841080 (46787409) + hAT-N114_DR       DNA/hAT-Ac             1852   2351     (0) 2500351  
   331   21.8  1.0  2.9  chr3              15841087 15841190 (46787299) + Merlin-N3_DR      DNA/Merlin              153    254     (1) 2500352  
   209   10.0 15.0  0.0  chr3              15841192 15841231 (46787258) C hAT-N86_DR        DNA/hAT-Ac            (480)     64      19 2500353  
   275   12.2  0.0  0.0  chr3              15841371 15841411 (46787078) C CryptonV-N4_DR    DNA/Crypton-V        (8385)   5108    5068 2500354 *
  2799    6.0 17.6  0.2  chr3              15841383 15841848 (46786641) C Mariner-N38_DR    DNA/TcMar-Tc1           (0)    547       1 2500355  
   242   26.8  2.0  3.0  chr3              15841761 15841791 (46786698) + hAT5-N2_DR        DNA/hAT-hAT5            808    901  (1679) 2500356 *
   331   12.5  3.1  0.0  chr3              15841792 15841855 (46786634) + MuDR-2_DR         DNA/MULE-MuDR         16274  16339  (7594) 2500357  
   967   16.7 20.6  0.0  chr3              15842628 15842855 (46785634) + HE1_DR1           SINE/tRNA-V-RTE         105    379    (23) 2500358  
   397   17.6 21.7  0.7  chr3              15842762 15842881 (46785608) + DNAX-23_DR        DNA                   10258  10402  (1399) 2500359 *
  3022    9.4  5.6  0.6  chr3              15843296 15843774 (46784715) C LOOPERN4B_DR      DNA/Kolobok-T2          (0)    503       1 2500360  
   823   20.3  0.0  2.1  chr3              15843802 15843992 (46784497) + DNAX-16_DR        DNA                      10    196   (227) 2500361 *
  1351   15.8  1.9  7.5  chr3              15843988 15844309 (46784180) + IS3EU-4_DR        DNA/IS3EU             11194  11498  (3531) 2500362  
  1003    7.2 15.6  0.0  chr3              15844310 15844476 (46784013) C hAT-N58_DR        DNA/hAT-Ac              (0)    808     616 2500363  
  1427   11.1  2.1  0.4  chr3              15844481 15844716 (46783773) C TDR23             DNA                   (772)    375     136 2500364  
  8636    4.3  0.7  0.4  chr3              15844726 15845805 (46782684) + HARBINGERN3B_DR   DNA/PIF-Harbinger         1   1084     (0) 2500365  
   690    8.2  0.0  0.0  chr3              15845806 15845903 (46782586) C TDR23             DNA                  (1048)     99       2 2500364  
  1809   12.5  4.3  1.3  chr3              15845904 15846199 (46782290) C hAT-N58_DR        DNA/hAT-Ac            (502)    306       2 2500363  
  3263   14.6  2.8  7.1  chr3              15846200 15846890 (46781599) + IS3EU-4_DR        DNA/IS3EU             11490  12152  (2877) 2500366  
   214   22.0  0.0  0.0  chr3              15846914 15846963 (46781526) + DNAX-16_DR        DNA                     240    289   (134) 2500367 *
   234   15.2 21.7  1.4  chr3              15846961 15847020 (46781469) + DNAX-16_DR        DNA                     352    423     (0) 2500368  
  1030   12.0  0.0  7.7  chr3              15847549 15847729 (46780760) C Harbinger-N32_DR  DNA/PIF-Harbinger       (0)    406     239 2500369  
   545   13.8  1.1  0.0  chr3              15847748 15847834 (46780655) C Harbinger-N32_DR  DNA/PIF-Harbinger      (76)    330     243 2500370  
  2583    8.1  6.8  0.7  chr3              15847851 15848249 (46780240) C Kolobok-N6_DR     DNA/Kolobok-T2?        (41)    426       4 2500371  
   632    9.8  1.1  0.0  chr3              15848271 15848362 (46780127) C Harbinger-N32_DR  DNA/PIF-Harbinger      (71)    335     243 2500372  
   210   11.4  2.9  0.0  chr3              15848375 15848409 (46780080) C Harbinger-N32_DR  DNA/PIF-Harbinger      (71)    335     300 2500373 *
  1890   17.1  0.6  0.3  chr3              15848407 15848763 (46779726) C hAT-N127_DR       DNA/hAT-Charlie      (4507)   5809    5452 2500374  
  2702   13.4 13.2  1.4  chr3              15848771 15849291 (46779198) C Harbinger-N30_DR  DNA/PIF-Harbinger?     (17)    582       1 2500375  
   972   15.7 20.8  0.0  chr3              15849292 15849546 (46778943) C Harbinger-N32_DR  DNA/PIF-Harbinger      (98)    308       1 2500376  
   365   12.2  7.8  3.8  chr3              15850142 15850218 (46778271) + DNA2-17_DR        DNA                      24    103    (72) 2500377 *
   666   12.4  0.0  0.5  chr3              15850204 15850315 (46778174) + SAT-4_DR          Satellite                 1    111    (12) 2500378  
  2970    6.2  5.4  0.0  chr3              15850318 15850703 (46777786) + DNA-2-2_DR        DNA                       1    407     (0) 2500379  
   204   13.8  7.9  7.9  chr3              15850654 15850716 (46777773) C hAT-N53B_DR       DNA/hAT-Ac           (1776)   2401    2339 2500380 *
   624   14.6  5.7  0.9  chr3              15850680 15850856 (46777633) + SAT-4_DR          Satellite                 1    185     (2) 2500381 *
  2733    8.5 15.1  0.2  chr3              15850853 15851288 (46777201) + hAT-N32_DR        DNA/hAT-Charlie           1    501     (0) 2500382  
   924   11.4  2.4  0.5  chr3              15851288 15851481 (46777008) + SAT-4_DR          Satellite                 1    696   (165) 2500383 *
   426   42.8  2.0  1.8  chr3              15851482 15851974 (46776515) C Copia-13_DR-I     LTR/Gypsy?           (1408)    942     449 2500384  
   367   39.2  4.2  1.8  chr3              15851758 15852089 (46776400) C Copia-13E_DR-I    LTR/Gypsy?           (1279)    815     476 2500385 *
   924   11.4  2.4  0.5  chr3              15852090 15852133 (46776356) + SAT-4_DR          Satellite               697    861     (0) 2500383  
   460    9.3  0.8  4.2  chr3              15852286 15852409 (46776080) C EnSpm-N37_DR      DNA/CMC-EnSpm        (2277)   4370    4251 2500386 *
   527    5.4  0.5  1.9  chr3              15852317 15852424 (46776065) + EnSpm-N25_DR      DNA/CMC-EnSpm          2434   2527  (2159) 2500387  
   397   10.3  4.3  0.0  chr3              15852335 15852450 (46776039) + Dada-tA_DR        DNA/Dada               8209   8329   (343) 2500388 *
  9101    7.5  1.2  0.2  chr3              15853257 15854457 (46774032) + TC1DR3            DNA/TcMar-Tc1            12   1225     (0) 2500389  
   272   15.5  3.4  1.7  chr3              15854423 15854481 (46774008) C DNA8-26_DR        DNA                  (2990)   1540    1481 2500390 *
  1780    8.4  5.5  0.3  chr3              15854771 15855043 (46773446) C HE1_DR1           SINE/tRNA-V-RTE        (12)    390     104 2500391  
   345   25.8  4.4  6.2  chr3              15854900 15855081 (46773408) C DNA6-6_DR         DNA                  (1271)  10010    9832 2500392 *
  1161   11.8 19.9  0.0  chr3              15855353 15855598 (46772891) + hAT-N130_DR       DNA/hAT-Ac                1    295   (126) 2500393 *
  1280   22.7  8.1  1.4  chr3              15855572 15855906 (46772583) C Helitron-2_DR     RC/Helitron          (4007)  23405   23049 2500394 *
  2376   10.8  5.7  0.0  chr3              15855608 15855958 (46772531) C HE1_DR1           SINE/tRNA-V-RTE        (31)    371       1 2500395  
   352   20.8  0.0  5.8  chr3              15855888 15855979 (46772510) + DNA8-10_DR        DNA/hAT-Ac             2745   2831  (1187) 2500396 *
   708    8.3  3.7  0.0  chr3              15855966 15856074 (46772415) + hAT-N130_DR       DNA/hAT-Ac              307    419     (2) 2500397  
   510    1.7  0.0  0.0  chr3              15856608 15856666 (46771823) + LOOPERN3B_DR      DNA/Kolobok-T2            1     59   (990) 2500398  
  2652   10.8  4.3  3.1  chr3              15856670 15857088 (46771401) + Harbinger-8N1_DR  DNA/PIF-Harbinger         1    424   (131) 2500399  
  1889    9.8  2.1  1.4  chr3              15857100 15857380 (46771109) + Harbinger-N13_DR  DNA/PIF-Harbinger        41    323     (1) 2500400  
   611   18.4 17.0  4.8  chr3              15857318 15857381 (46771108) C Harbinger-8_DR    DNA/PIF-Harbinger    (2103)    230       1 2500401 *
  1058    9.9  0.0  0.0  chr3              15857382 15857523 (46770966) + Harbinger-8N1_DR  DNA/PIF-Harbinger       414    555     (0) 2500402  
   419    4.9 14.8  0.0  chr3              15857524 15857583 (46770906) + LOOPERN3B_DR      DNA/Kolobok-T2           60    128   (921) 2500403  
  1063   12.0 26.5  1.8  chr3              15857584 15857855 (46770634) + HATN1_DR          DNA/hAT                  88    425     (2) 2500404  
   520   18.9  5.1 16.5  chr3              15858635 15858682 (46769807) + DNA2-14_DR        DNA                    2746   2957  (4665) 2500405  
   840   16.7  5.9  0.5  chr3              15858683 15858869 (46769620) C DNA9-4_DR         DNA                   (222)    197       1 2500406  
  1973    8.6  4.9  3.1  chr3              15859510 15859859 (46768630) + piggyBac-N2_DR    DNA/PiggyBac             37    392   (144) 2500407  
   214   11.7  2.2  6.8  chr3              15859860 15859905 (46768584) + hAT-N126B_DR      DNA/hAT-Ac              296    339   (261) 2500408  
   750   18.1  8.0  5.6  chr3              15859908 15860083 (46768406) + HATN12B_DR        DNA/hAT-Ac              483    662    (33) 2500409  
  1289   15.0  5.1  2.8  chr3              15860144 15860459 (46768030) + HATN12_DR         DNA/hAT-Ac              191    513    (66) 2500410  
  2048    9.1 14.6  6.8  chr3              15860465 15860888 (46767601) + HATN10_DR         DNA/hAT-Ac                1    455     (0) 2500411  
   401   17.9  2.6  0.0  chr3              15860889 15860955 (46767534) + DNA6-1_DR         DNA/hAT-hAT5            795    863   (286) 2500412  
   263    8.6  0.0  0.0  chr3              15860956 15860985 (46767504) + HATN12_DR         DNA/hAT-Ac                1     30   (549) 2500413  
   312   20.5 17.0  3.1  chr3              15860986 15861156 (46767333) C DNA-2-30_DR       DNA                     (1)    387     194 2500414  
   205   17.9  0.0  6.7  chr3              15860991 15861003 (46767486) C hAT-15_DR         DNA/hAT-Ac              (0)   3643    3599 2500415 *
  1394   13.1  9.3  1.8  chr3              15861011 15861322 (46767167) + HATN12_DR         DNA/hAT-Ac              197    531    (48) 2500416  
  2048   13.5  9.1  0.9  chr3              15861324 15861741 (46766748) + HATN10_DR         DNA/hAT-Ac                1    452     (3) 2500417  
   298   15.1  5.7  0.0  chr3              15861744 15861796 (46766693) + hAT-N126B_DR      DNA/hAT-Ac              545    600     (0) 2500418 *
   307   17.7  3.2  0.0  chr3              15861750 15861808 (46766681) + DNA6-1_DR         DNA/hAT-hAT5            803    863   (286) 2500419  
   279   16.8  0.0  9.3  chr3              15861809 15861838 (46766651) + hAT-N126C_DR      DNA/hAT-Ac                1     25   (575) 2500420  
   225   21.7  4.7  3.5  chr3              15861839 15861924 (46766565) C DNA-2-30_DR       DNA                     (1)    387     301 2500421 *
   641   12.3  0.0  2.8  chr3              15861851 15861959 (46766530) + HATN12B_DR        DNA/hAT-Ac              167    272   (423) 2500422  
   385    4.4  0.3  2.0  chr3              15863048 15863060 (46765429) + EnSpm-N14_DR      DNA/CMC-EnSpm          3574   3623   (957) 2500423  
   349    7.4  0.0  0.0  chr3              15863061 15863155 (46765334) C Zisupton-7_DR     DNA/Zisupton         (5586)  11496   11402 2500424  
   317    7.4  1.0  4.2  chr3              15863072 15863170 (46765319) + Polinton-1_DR     DNA/Maverick          17595  17690   (795) 2500425 *
   211   11.1  0.0 10.9  chr3              15863120 15863180 (46765309) + CATCH2LTR_DR      LTR/Pao                 675    729    (96) 2500426 *
  3685    7.3  1.3  0.7  chr3              15863767 15864303 (46764186) + Mariner-N38_DR    DNA/TcMar-Tc1             1    540     (7) 2500427  
   244   25.0  3.2  2.1  chr3              15864226 15864319 (46764170) + Merlin-1_DR       DNA/Merlin             2090   2184  (8343) 2500428 *
   560   20.8  9.7  4.0  chr3              15864486 15864650 (46763839) + EnSpm-7_DR        DNA/CMC-EnSpm          1920   2093  (8941) 2500429  
   410    5.4  0.0  1.8  chr3              15864650 15864706 (46763783) C DNA-6-N9_DR       DNA                   (317)    842     787 2500430 *
   734   15.2  4.1  0.0  chr3              15865045 15865189 (46763300) + hAT-N51_DR        DNA/hAT-Ac              142    292    (76) 2500431  
  2068   11.3 10.4  0.0  chr3              15865579 15865915 (46762574) + HE1_DR1           SINE/tRNA-V-RTE           1    372    (30) 2500432  
   559   26.1  9.0  4.3  chr3              15866976 15867263 (46761226) + TDR22             DNA                       4    304   (951) 2500433  
   222   15.3  2.5 17.4  chr3              15867262 15867340 (46761149) C Gypsy56-I_DR      LTR/Gypsy            (1089)   3467    3399 2500434 *
   517   24.6  5.8  7.7  chr3              15867363 15867534 (46760955) + TDR22             DNA                    1087   1255     (0) 2500435  
   711   13.8 32.1  2.2  chr3              15867832 15868224 (46760265) + hAT-N110_DR       DNA/hAT?                 81    588   (109) 2500436  
   828   14.7  1.3  0.7  chr3              15868248 15868398 (46760091) C hAT-N126B_DR      DNA/hAT-Ac            (448)    152       1 2500437  
   558   22.4  1.1 12.7  chr3              15868399 15868424 (46760065) C DNA6-1_DR         DNA/hAT-hAT5          (860)    259     125 2500438  
   232   27.1  8.2  1.9  chr3              15868864 15868960 (46759529) + hAT-N134_DR       DNA/hAT?                707    809   (256) 2500439  
  2326   16.6 16.3  5.0  chr3              15868961 15869701 (46758788) C hAT-N52_DR        DNA/hAT-Ac              (0)    821       1 2500440  
   398   20.9  4.2  3.3  chr3              15869703 15869821 (46758668) C IS3EU-1_DR        DNA/IS3EU            (4603)   4101    3982 2500441 *
   660   18.9  3.4  0.0  chr3              15869717 15869864 (46758625) + ANGEL             DNA/Kolobok              84    236    (73) 2500442  
   312   18.8  8.3  2.6  chr3              15869802 15869910 (46758579) C EnSpm-17_DR       DNA/CMC-EnSpm        (6447)   2829    2715 2500443 *
   786   18.5 27.6  3.9  chr3              15869909 15870408 (46758081) + hAT-N126D_DR      DNA/hAT-Ac                1    614     (0) 2500444  
   492   25.8  0.0  1.5  chr3              15870461 15870594 (46757895) + Harbinger-N27_DR  DNA/PIF-Harbinger?        9    140    (80) 2500445  
  1315    5.1  0.0  0.0  chr3              15870616 15870772 (46757717) + hAT-N4C_DR        DNA/hAT-Charlie           1    157    (38) 2500446  
   979   18.8  1.1  0.6  chr3              15870773 15870790 (46757699) C hAT-N154_DR       DNA/hAT-Tip100       (1052)    300     161 2500447  
  4885   10.3  7.4  2.1  chr3              15870831 15871655 (46756834) C DNA-TTAA-3_DR     DNA                     (4)   1175     308 2500448  
  1635   17.4  0.0  0.0  chr3              15871654 15871928 (46756561) C L1-69_DR          LINE/L1               (727)   5294    5020 2500449 *
   214   26.1 15.7  1.0  chr3              15872022 15872110 (46756379) C hAT-N138_DR       DNA/hAT-Ac           (1055)    531     430 2500450  
   206   25.9  0.0  1.9  chr3              15872077 15872131 (46756358) C Harbinger-N27_DR  DNA/PIF-Harbinger?    (166)     54       1 2500451 *
  1744   13.1 10.2  0.0  chr3              15872779 15873092 (46755397) + LOOPERN6B_DR      DNA/Kolobok-T2?           1    346   (450) 2500452  
  2204    6.0  1.3  0.0  chr3              15873194 15873495 (46754994) + Mariner-N38_DR    DNA/TcMar-Tc1           205    510    (37) 2500453  
   213   14.3  4.0  2.0  chr3              15873523 15873572 (46754917) + Gypsy35-I_DR      LTR/Gypsy               702    752  (3712) 2500454  
  2467    8.9  0.6  0.0  chr3              15873941 15874265 (46754224) + Harbinger-N10_DR  DNA/PIF-Harbinger         2    328     (0) 2500455  
   231    8.6  0.0  0.0  chr3              15874266 15874297 (46754192) C DNAX-15_DR        DNA                    (41)    726     695 2500456 *
   698   12.5  1.9  0.0  chr3              15874280 15874383 (46754106) + hAT-N22B_DR       DNA/hAT-Ac              782    887   (492) 2500457  
   321   24.5  2.1  0.0  chr3              15874308 15874401 (46754088) C TDR19             DNA/hAT-Charlie         (9)    396     301 2500458 *
   832    3.5  7.9  0.0  chr3              15874389 15874502 (46753987) C Harbinger-8N1_DR  DNA/PIF-Harbinger     (306)    249     127 2500459  
   236    5.9  5.9  0.0  chr3              15874490 15874523 (46753966) + EnSpm-N10_DR      DNA/CMC-EnSpm          4578   4613  (4695) 2500460 *
   225    2.9  5.4  5.4  chr3              15874493 15874529 (46753960) C hAT-N25_DR        DNA/hAT-Ac            (667)    162     126 2500461 *
   412   11.3  0.0  0.0  chr3              15874523 15874584 (46753905) C DNAX-15_DR        DNA                   (705)     62       1 2500462  
  2698   10.5 33.0  0.1  chr3              15874778 15875350 (46753139) + hAT-N22B_DR       DNA/hAT-Ac                3    763   (616) 2500463  
  1666   10.1 11.5  0.6  chr3              15875363 15875650 (46752839) + hAT-N22C_DR       DNA/hAT-Ac              376    694     (0) 2500464  
   771   15.8  0.0  0.0  chr3              15876472 15876591 (46751898) C TE-X-8_DR         Unknown               (113)    371     252 2500465  
   721   13.5  0.0  0.0  chr3              15876876 15876986 (46751503) + DNA6-1B_DR        DNA/hAT-hAT5              1    111   (725) 2500466  
  3278   14.6  7.9  5.0  chr3              15877020 15877897 (46750592) C DNA-6-N8_DR       DNA                     (0)   2308    1407 2500467  
   565   15.9  4.5  3.8  chr3              15877760 15877916 (46750573) + DNA-6-N8_DR       DNA                    2151   2308     (0) 2500468 *
  1022   17.6  5.7  6.8  chr3              15877917 15878215 (46750274) + DNA6-1_DR         DNA/hAT-hAT5            854   1149     (0) 2500469  
  1336   11.5 13.5  2.8  chr3              15879569 15879823 (46748666) + Harbinger-N24_DR  DNA/PIF-Harbinger         1    282   (796) 2500470  
  1372    9.1  1.9  1.4  chr3              15879824 15880034 (46748455) C TDR19C            DNA/hAT-Charlie         (0)    396     185 2500471 *
  5169   10.9  3.5  1.7  chr3              15880010 15880805 (46747684) + Harbinger-N24_DR  DNA/PIF-Harbinger       268   1077     (1) 2500472  
  4038    9.3  6.5  1.2  chr3              15880906 15881573 (46746916) C Crack-4_DR        LINE/L2                 (0)   1181     492 2500473  
  7947    7.5  3.2  0.3  chr3              15883082 15884192 (46744297) C L2-48_DR          LINE/L2                 (3)   1143       1 2500474  
  1945   22.2 19.2  1.3  chr3              15884344 15885009 (46743480) + TC1DR3            DNA/TcMar-Tc1             5    788   (437) 2500475  
  1728   14.7  3.9  7.2  chr3              15885036 15885467 (46743022) + hAT-N130_DR       DNA/hAT-Ac                1    419     (2) 2500476  
   558   27.5  4.2  2.3  chr3              15885476 15885486 (46743003) C DNA-6-N5B_DR      DNA                  (1580)   1943    1862 2500477  
  1377    8.9  2.6  0.0  chr3              15885487 15885676 (46742813) C hAT-N4C_DR        DNA/hAT-Charlie         (0)    195       1 2500478  
   558   27.5  4.2  2.3  chr3              15885677 15885691 (46742798) C DNA-6-N5B_DR      DNA                  (1580)   1861    1724 2500477 *
   749   20.3 20.8  0.0  chr3              15885679 15885880 (46742609) + TC1DR3            DNA/TcMar-Tc1           883   1126    (99) 2500479  
   209   14.9  0.0  0.0  chr3              15886219 15886229 (46742260) + DNA-6-N2_DR       DNA                    4249   4293   (761) 2500480  
   215    5.9  0.0  0.0  chr3              15886230 15886263 (46742226) C CryptonV-N2_DR    DNA/Crypton-V        (4037)  12601   12568 2500481  
   563   17.4  8.4  3.3  chr3              15886297 15886439 (46742050) + ASAT_CY           Satellite                52    201    (61) 2500482  
   205   18.2  3.6  0.0  chr3              15890600 15890654 (46737835) + CryptonV-N3_DR    DNA/Crypton-V          1216   1272 (19391) 2500483 *
   215   14.3  0.0  0.0  chr3              15890623 15890664 (46737825) + CryptonV-N4_DR    DNA/Crypton-V          3165   3206 (10287) 2500484  
   703   18.7  5.1  1.1  chr3              15891732 15891985 (46736504) C Kolobok-4_DR      DNA/Kolobok-T2       (1349)   5282    5019 2500485 *
  1014   24.1  0.2 28.8  chr3              15891771 15892283 (46736206) C Penelope-1_DR     LINE/Penelope         (315)   4131    3733 2500486  
  1006   18.5  7.9  8.5  chr3              15891853 15892373 (46736116) + Harbinger-N17_DR  DNA/PIF-Harbinger       306    823   (822) 2500487 *
  1317   20.9  0.9 15.3  chr3              15891916 15892451 (46736038) C DNA8-25_DR        DNA                  (1593)   2374    1906 2500488 *
  1362   18.1 15.0  0.2  chr3              15892145 15892510 (46735979) C EnSpm-6N1_DR      DNA/CMC-EnSpm        (2823)   6413    5994 2500489 *
  1985    7.4 16.5  1.7  chr3              15892149 15892464 (46736025) C HE2_DR            SINE/tRNA-V-RTE         (0)    363       2 2500490  
   585   20.8 15.7  7.4  chr3              15892159 15892464 (46736025) + DNAX-23_DR        DNA                    4354   4843  (6958) 2500491 *
   606    4.6  0.0  1.2  chr3              15892465 15892639 (46735850) + (TTATA)n          Simple_repeat             2    174     (0) 2500492 *
   850   17.8 16.1  9.2  chr3              15892465 15892555 (46735934) C DNA9-3_DR         DNA/MULE-MuDR?       (1429)   9948    9516 2500493  
   585   20.8 15.7  7.4  chr3              15892640 15892687 (46735802) + DNAX-23_DR        DNA                    4844   4923  (6878) 2500491  
  1908   10.4 14.6  0.6  chr3              15893956 15894373 (46734116) + TDR7              DNA                      66    541     (0) 2500494  
   257    8.6  0.0  0.0  chr3              15894345 15894379 (46734110) + Zisupton-3_DR     DNA/Zisupton           4150   4184  (3771) 2500495 *
   381   14.9  6.8  0.0  chr3              15894366 15894439 (46734050) + hAT-N126B_DR      DNA/hAT-Ac               52    130   (470) 2500496  
  3948   10.4  6.7  0.2  chr3              15894440 15895036 (46733453) C Harbinger-N9_DR   DNA/PIF-Harbinger       (0)    643       8 2500497  
   551   21.4  4.7  4.0  chr3              15895036 15895314 (46733175) + hAT-N126B_DR      DNA/hAT-Ac               97    375   (164) 2500498 *
  1408   13.6  6.0  2.6  chr3              15895749 15896050 (46732439) C TDR25             DNA/hAT-Charlie         (1)    610     299 2500499  
   324   12.2 21.6  0.0  chr3              15896113 15896186 (46732303) C TDR25             DNA/hAT-Charlie       (518)     93       4 2500499  
   273   20.0 15.8  0.0  chr3              15896187 15896203 (46732286) C hAT-N52C_DR       DNA/hAT-Ac             (88)    316     211 2500500  
   218   14.0  0.0  5.0  chr3              15896274 15896301 (46732188) C hAT-N36B_DR       DNA/hAT?             (1118)    265     194 2500501  
   225   13.6  1.2  9.3  chr3              15896302 15896382 (46732107) + hAT-N159_DR       DNA/hAT-Ac             1533   1607   (215) 2500502  
  4422   10.0  6.9  2.0  chr3              15896715 15897438 (46731051) + ENSPM-2N_DR       DNA/CMC-EnSpm             1    759   (779) 2500503  
   742    7.3  1.8  3.6  chr3              15897463 15897575 (46730914) + ENSPM-2N_DR       DNA/CMC-EnSpm          1428   1538     (0) 2500504  
  1987    9.7  1.9 15.7  chr3              15897578 15898098 (46730391) + hAT-N171_DR       DNA/hAT-hAT5             24    427     (0) 2500505  
   214   14.7  0.0  2.4  chr3              15898235 15898276 (46730213) C L2-2_DRe          LINE/L2                (35)   4203    4163 2500506  
   905   16.5  7.0  5.7  chr3              15898704 15898947 (46729542) C hAT-N126D_DR      DNA/hAT-Ac              (0)    614     368 2500507  
  1571    6.6  5.8  0.0  chr3              15898949 15899174 (46729315) C TDR20             DNA/Merlin              (0)    239       1 2500508  
   808   16.9 16.8  2.4  chr3              15899175 15899502 (46728987) C hAT-N126D_DR      DNA/hAT-Ac            (240)    374       1 2500509  
  1028   19.3 16.5  7.5  chr3              15899688 15900325 (46728164) + DNA-5-8C_DR       DNA/hAT-hAT5              1    691     (0) 2500510  
   311   16.8 12.2  1.0  chr3              15900249 15900338 (46728151) + CryptonV-N5_DR    DNA/Crypton-V         17573  17672  (6865) 2500511 *
   293    6.5  0.0  4.3  chr3              15900899 15900946 (46727543) + DNA2-17_DR        DNA                      58    103    (72) 2500512  
   328   10.9  0.0  0.0  chr3              15901069 15901114 (46727375) C SAT-4_DR          Satellite              (66)     54       9 2500513 *
   338   15.6  0.0  0.0  chr3              15901093 15901156 (46727333) C DNA2-17_DR        DNA                    (72)    103      40 2500514  
   460   23.7  2.2  7.7  chr3              15902301 15902330 (46726159) + DNA-6-N5B_DR      DNA                    1764   1932  (1591) 2500515  
  1076    9.5  0.7  0.0  chr3              15902331 15902478 (46726011) C TDR19C            DNA/hAT-Charlie       (247)    149       1 2500516  
   392   25.0  2.0  0.0  chr3              15902405 15902477 (46726012) C hAT-N22B_DR       DNA/hAT-Ac            (503)    876     802 2500517 *
   661   21.2 15.6  1.6  chr3              15902478 15902746 (46725743) C ANGEL             DNA/Kolobok             (1)    308       3 2500518  
   212   13.6  0.0  2.3  chr3              15902711 15902755 (46725734) C DNA2-16_DR        DNA                  (7966)  10085   10042 2500519 *
  2328    5.8  0.0  0.0  chr3              15902795 15903107 (46725382) + TDR16             DNA/Merlin                1    313     (0) 2500520  
  2782   17.2 10.4  5.0  chr3              15903173 15903948 (46724541) + hAT-N52_DR        DNA/hAT-Ac                6    821     (0) 2500521  
  3116   10.7 15.0 10.6  chr3              15904249 15905081 (46723408) C piggyBac-N11_DR   DNA/PiggyBac?           (5)   1676     811 2500522  
   526   11.0  0.0  0.0  chr3              15905139 15905220 (46723269) C piggyBac-N11_DR   DNA/PiggyBac?        (1598)     83       2 2500523  
   208    5.9  5.7  2.8  chr3              15905283 15905317 (46723172) C Kolobok-4_DR      DNA/Kolobok-T2       (3129)   3502    3467 2500524  
  1932    6.8  8.5  2.4  chr3              15905329 15905645 (46722844) C Mariner-N38_DR    DNA/TcMar-Tc1         (166)    381      46 2500525  
  1477   15.1 11.7  1.3  chr3              15905348 15905697 (46722792) + Dada-tL_DR        DNA/Dada               1999   2384  (8023) 2500526 *
  1041   13.6  3.1  2.5  chr3              15906500 15906695 (46721794) C ANGEL             DNA/Kolobok           (112)    197       1 2500527  
   329   22.5  4.2 17.6  chr3              15906548 15906714 (46721775) C Helitron-2_DR     RC/Helitron         (19355)   8057    7910 2500528 *
  2746    8.2  2.8  0.9  chr3              15907804 15908233 (46720256) C piggyBac-N3_DR    DNA/PiggyBac            (0)    438       1 2500529  
   741   13.1 17.7  4.6  chr3              15908278 15908504 (46719985) C DNA-N15_DR        DNA                    (21)    384     129 2500530  
  1659    8.3  0.8  0.4  chr3              15908505 15908745 (46719744) C TDR12             DNA                     (0)    242       1 2500531  
   401   20.1 10.4  0.7  chr3              15908924 15909058 (46719431) C DNA-N15_DR        DNA                     (4)    401     254 2500532  
  2046   11.1  8.9  9.7  chr3              15909090 15909547 (46718942) C HATN10_DR         DNA/hAT-Ac              (0)    455       1 2500533  
   660   20.2  3.3  0.5  chr3              15909548 15909731 (46718758) C DNA-N15_DR        DNA                   (213)    192       4 2500532  
  4484    9.3 12.8  0.5  chr3              15909860 15910638 (46717851) C TC1DR2            DNA/TcMar-Tc1           (0)    876       2 2500534  
   247   17.3  0.0  0.0  chr3              15910640 15910691 (46717798) C DNA-N15_DR        DNA                    (83)    322     271 2500535  
  1686    6.2  0.0  0.0  chr3              15910931 15911141 (46717348) + DNA2-16_DR        DNA                   13829  14039  (4012) 2500536  
   258   25.0  3.1  2.0  chr3              15911063 15911160 (46717329) + CryptonV-N5_DR    DNA/Crypton-V          3307   3405 (21132) 2500537 *
  2628   12.1  3.0  0.9  chr3              15911165 15911599 (46716890) C hAT-N45C_DR       DNA/hAT?              (401)    836     393 2500538  
  2220   13.3  1.6  1.9  chr3              15912189 15912221 (46716268) C DNA2-14_DR        DNA                  (2245)   5377    5100 2500539  
  2347    9.4  1.5  0.9  chr3              15912222 15912553 (46715936) C HarbingerN4_DR    DNA/PIF-Harbinger     (526)    334       1 2500540  
  1550   10.8 15.2  0.0  chr3              15912554 15912819 (46715670) + Kolobok-1N2_DR    DNA/Kolobok-T2          377    683     (7) 2500541 *
  1625    6.4  0.0  0.0  chr3              15912813 15913015 (46715474) C EnSpm-N36_DR      DNA/CMC-EnSpm        (2034)   1191     989 2500542  
   580    1.4  0.0  1.4  chr3              15913070 15913140 (46715349) + Kolobok-N8_DRe    DNA/Kolobok-T2            1     70   (825) 2500543  
   996   10.0  1.4  0.0  chr3              15913149 15913288 (46715201) C DNA-8-3_DR        DNA/P                 (741)    422     281 2500544  
  8948    3.9  1.4  1.1  chr3              15913289 15914392 (46714097) C Looper-N8_DR      DNA/Kolobok-T2          (0)   1107       1 2500545  
  6266    7.7  3.0  0.4  chr3              15914622 15915505 (46712984) + TDR2              DNA/TcMar-Tc1             1    907    (30) 2500546  
  3458    9.3 10.9  3.5  chr3              15916461 15917040 (46711449) + LOOPERN5_DR       DNA/Kolobok-T2          607   1227    (10) 2500547  
   255   16.3  0.0 13.3  chr3              15917276 15917342 (46711147) C DNA-X-4_DR        DNA                    (16)   1229    1173 2500548  
  3343   19.2  6.8  0.6  chr3              15917343 15918008 (46710481) + DNA-1-3B_DR       DNA/PIF-Harbinger         1    707    (56) 2500549  
  1169   17.0  7.4  0.8  chr3              15918015 15918245 (46710244) + Harbinger-N13_DR  DNA/PIF-Harbinger        34    279    (45) 2500550  
   716    5.2 11.2  1.6  chr3              15918271 15918386 (46710103) C DNA-X-4_DR        DNA                   (319)    926     800 2500548  
   285   12.7  0.0  3.4  chr3              15918407 15918468 (46710021) C DNA-X-4_DR        DNA                   (728)    517     466 2500548  
  1552   13.5  0.4  0.4  chr3              15918476 15918728 (46709761) C DNA-X-4_DR        DNA                   (991)    254       2 2500548  
  1090   11.7  1.1  1.6  chr3              15918729 15918797 (46709692) C Merlin-1_DR       DNA/Merlin           (9401)   1126    1059 2500551  
   444    8.7  4.5  9.5  chr3              15918728 15918904 (46709585) + Harbinger-N17_DR  DNA/PIF-Harbinger       311    479  (1166) 2500552 *
   907   22.0  1.2  9.2  chr3              15918729 15918885 (46709604) C MuDR-2N1_DR       DNA/MULE-MuDR        (7362)   4863    4484 2500553  
   368   20.9  1.8  0.9  chr3              15919377 15919487 (46709002) C EnSpm-N14_DR      DNA/CMC-EnSpm         (921)   3659    3548 2500554  
   301   24.5  4.6 11.0  chr3              15919415 15919588 (46708901) + EnSpm-N10_DR      DNA/CMC-EnSpm          7179   7342  (1966) 2500555 *
   246   17.9  0.0  5.4  chr3              15919538 15919596 (46708893) C DNA6-6_DR         DNA                  (1261)  10020    9965 2500556 *
   379    8.9  1.3  0.0  chr3              15919550 15919612 (46708877) C hAT-N48C_DR       DNA/hAT-Ac            (567)   1732    1683 2500557  
   242   17.5  5.2  1.7  chr3              15919567 15919624 (46708865) C DNA-1-8_DR        DNA                   (717)    844     785 2500558 *
  8446    6.9  1.3  0.3  chr3              15919616 15920715 (46707774) + TZF28B            DNA/TcMar-Tc1           489   1599    (15) 2500559  
   457   15.8 11.0  3.1  chr3              15920621 15920738 (46707751) C EnSpm-6N1_DR      DNA/CMC-EnSpm        (4650)   4586    4460 2500560 *
   437   24.5  0.0  4.0  chr3              15920720 15920920 (46707569) + (TCTG)n           Simple_repeat             1    193     (0) 2500561 *
  1958   14.4 17.0  0.2  chr3              15921273 15921648 (46706841) C DNA-X-2B_DR       DNA                     (0)    439       1 2500562  
  1597   10.2  0.0  0.4  chr3              15922135 15922161 (46706328) + DNA2-16_DR        DNA                   13814  14034  (4013) 2500563  
  1649    3.6  0.0  0.0  chr3              15922162 15922356 (46706133) + hAT-N4C_DR        DNA/hAT-Charlie           1    195     (0) 2500564  
  1439    9.8  4.4  0.8  chr3              15922357 15922582 (46705907) + TDR12             DNA                       9    242     (0) 2500565  
   378   16.3  7.9  3.4  chr3              15922583 15922674 (46705815) C DNAX-16_DR        DNA                    (32)    391     295 2500566  
   292   15.8  0.0  1.8  chr3              15922690 15922747 (46705742) C hAT-N86_DR        DNA/hAT-Ac            (215)    329     273 2500567  
  2364   11.7  8.9  0.5  chr3              15922749 15923119 (46705370) C DNA-4-3_DR        DNA                     (0)   1421    1020 2500568  
   464   15.5  3.3  8.8  chr3              15923054 15923127 (46705362) + hAT-N162_DR       DNA/hAT-Charlie         153    220  (1116) 2500569 *
  2663    3.8  0.0  0.0  chr3              15923128 15923445 (46705044) + DNA13TA1a_DR      DNA/TcMar-Tc1             1    318     (0) 2500570  
   376   22.4  0.8 10.5  chr3              15923337 15923461 (46705028) C ENSPM-6_DR        DNA/CMC-EnSpm        (7807)  24809   24696 2500571 *
  7350    6.1  1.8  0.6  chr3              15923442 15924431 (46704058) C DNA-4-3_DR        DNA                   (419)   1002       1 2500568  
  1134   11.6  0.9  4.2  chr3              15924432 15924652 (46703837) C hAT-N86_DR        DNA/hAT-Ac            (269)    275      62 2500567  
   481   17.4 19.4  0.0  chr3              15924672 15924826 (46703663) C DNAX-16_DR        DNA                   (148)    275      91 2500566  
   361   18.4 13.6  0.0  chr3              15924810 15924912 (46703577) C EnSpm-N11_DR      DNA/CMC-EnSpm        (1538)   3815    3699 2500572 *
  2224    9.2  9.2  0.0  chr3              15924824 15925169 (46703320) C HE1_DR1           SINE/tRNA-V-RTE        (24)    378       1 2500573  
   380   20.5  3.9  0.0  chr3              15925105 15925182 (46703307) + EnSpm-N11_DR      DNA/CMC-EnSpm          2909   2989  (2364) 2500574 *
   298   16.2  8.0  1.2  chr3              15925170 15925244 (46703245) C DNAX-16_DR        DNA                   (321)    102      23 2500566 *
   987   12.8 14.8  1.1  chr3              15925644 15925869 (46702620) C LINEX-1_DR        Retroposon              (4)    801     545 2500575  
  2546    7.5  7.5  0.7  chr3              15925870 15926283 (46702206) C hAT-N32_DR        DNA/hAT-Charlie         (0)    501      60 2500576  
   303   12.5  4.3 30.4  chr3              15926281 15926395 (46702094) C LINEX-1_DR        Retroposon            (261)    544     453 2500575 *
   610   10.2  0.0  6.0  chr3              15926430 15926710 (46701779) + (TTA)n            Simple_repeat             1    264     (0) 2500577  
   748   18.1  2.3  0.0  chr3              15927124 15927256 (46701233) + DNA-TTAA-2_DR     DNA                       1    136   (533) 2500578  
   643   12.9  4.0  0.0  chr3              15927257 15927354 (46701135) C DNA-3-6_DR        DNA?                  (192)    393     292 2500579  
  7272    6.2  2.4  1.0  chr3              15927355 15928314 (46700175) C DNA-3-2_DR        DNA/PIF-Harbinger       (0)    973       1 2500580  
  1164   11.8  5.9  0.0  chr3              15928316 15928502 (46699987) C DNA-3-6_DR        DNA?                  (292)    293      96 2500579  
   351   17.2  4.5  4.5  chr3              15928570 15928636 (46699853) C DNA-N19_DR        DNA                    (16)    647     581 2500581  
   877   12.1  4.3  0.0  chr3              15928663 15928803 (46699686) C DNA-N19_DR        DNA                   (181)    482     336 2500581  
  2383   11.9  3.4  0.2  chr3              15928804 15929217 (46699272) + HATN1_DR          DNA/hAT                   1    427     (0) 2500582  
  1412   22.7  3.3  1.2  chr3              15929218 15929552 (46698937) C DNA-N19_DR        DNA                   (320)    343       2 2500583  
   343   11.7  3.3  0.0  chr3              15929553 15929609 (46698880) + DNA-TTAA-2_DR     DNA                     409    467   (202) 2500584 *
   869    9.3  0.0  0.0  chr3              15929603 15929720 (46698769) + TDR19C            DNA/hAT-Charlie         198    315    (81) 2500585  
  1023   20.4 18.3  1.3  chr3              15929725 15929992 (46698497) C Harbinger-N13_DR  DNA/PIF-Harbinger       (1)    323      11 2500586  
   392   18.6  0.0  0.0  chr3              15929994 15930063 (46698426) + TDR19C            DNA/hAT-Charlie         323    392     (4) 2500587  
   388   21.2  5.0  0.0  chr3              15929997 15930076 (46698413) + CryptonV-N5_DR    DNA/Crypton-V          3309   3392 (21145) 2500588 *
   551   21.6 11.3  0.5  chr3              15930064 15930258 (46698231) + DNA-TTAA-2_DR     DNA                     454    669     (0) 2500589  
   646   16.0 13.0  0.0  chr3              15931217 15931385 (46697104) C Polinton-1N1_DR   DNA/Maverick         (3218)  12251   12061 2500590  
  6341   11.8  6.1  3.0  chr3              15931656 15932784 (46695705) C Harbinger-4N1B_DR DNA/PIF-Harbinger       (0)   1163       1 2500591  
  1851   15.1 10.3  1.6  chr3              15933317 15933713 (46694776) + Kolobok-N5_DR     DNA/Kolobok-T2?           3    433    (52) 2500592  
   511   28.0  5.0  5.9  chr3              15934706 15934944 (46693545) C Kolobok-N11_DR    DNA/Kolobok-T2        (225)    246      10 2500593  
 10650    7.8  9.1  0.9  chr3              15934947 15936546 (46691943) + L1-32_DR          LINE/L1                4118   5847     (6) 2500594  
  4930   10.0  9.3  1.1  chr3              15936730 15937525 (46690964) + HarbingerN5_DR    DNA/PIF-Harbinger         1    861     (0) 2500595  
   645   11.3  1.7  3.4  chr3              15937552 15937670 (46690819) C DNA8-7_DR         DNA                     (1)    583     467 2500596  
   303    2.6  0.0  2.6  chr3              15937670 15937708 (46690781) C L2-2_DRe          LINE/L2                (18)   4220    4183 2500597 *
  1556    8.9  0.0  1.3  chr3              15937710 15937936 (46690553) C DNA8-7_DR         DNA                   (339)    245      22 2500596  
   374   21.4  1.5  4.5  chr3              15937916 15937936 (46690553) C EnSpm-N13_DR      DNA/CMC-EnSpm        (2520)  19629   19613 2500598 *
  4051    6.1  0.9  0.0  chr3              15937937 15938478 (46690011) + Mariner-N38_DR    DNA/TcMar-Tc1             1    547     (0) 2500599  
   268    8.7  2.2  0.0  chr3              15938438 15938483 (46690006) + Dada-tL_DR        DNA/Dada               2313   2359  (8048) 2500600 *
   269    0.0  0.0  0.0  chr3              15938454 15938483 (46690006) C hAT-N21B_DR       DNA/hAT-Ac            (562)    739     710 2500601  
   228   12.2  2.4  2.4  chr3              15938484 15938495 (46689994) + hAT5-N2_DR        DNA/hAT-hAT5           1552   1593   (992) 2500602  
  2912    5.8  2.7  0.0  chr3              15938544 15938953 (46689536) + piggyBac-N3_DR    DNA/PiggyBac             18    438     (0) 2500603  
  1219    7.8  2.4  0.6  chr3              15939547 15939713 (46688776) + Kolobok-N3_DR     DNA/Kolobok-T2?           1    170   (200) 2500604  
  3624   15.6 26.1  2.4  chr3              15939714 15940980 (46687509) + DNA-1-8_DR        DNA                       1   1561     (0) 2500605  
   692   12.3 12.2  5.5  chr3              15940981 15941169 (46687320) + Kolobok-N3_DR     DNA/Kolobok-T2?         170    370     (0) 2500606  
  4354   10.3 13.3  2.3  chr3              15941766 15942591 (46685898) + LOOPERN4_DR       DNA/Kolobok-T2            3    917     (0) 2500607  
  5169    2.8  0.8  0.0  chr3              15942628 15943234 (46685255) C Gypsy157-I_DR     LTR/Gypsy            (9939)    961     350 2500608  
  4499   13.4  6.3  0.0  chr3              15943280 15943997 (46684492) + DNA-1-3B_DR       DNA/PIF-Harbinger         1    763     (0) 2500609  
   940   14.7 46.7  3.6  chr3              15944184 15944727 (46683762) + Kolobok-N1_DR     DNA/Kolobok-T2?          30    799     (0) 2500610  
   201   18.3 16.9  0.0  chr3              15944769 15944839 (46683650) C DNA2-10_DR        DNA                   (804)   2717    2635 2500611  
   701   16.9  8.9  2.2  chr3              15945867 15946035 (46682454) + SINE2-1_DR        SINE/tRNA                18    197     (1) 2500612  
 10244   11.4  6.4  0.4  chr3              15946037 15947610 (46680879) + EXPANDER1_DR      LINE/RTE-BovB          1697   3364     (1) 2500613  
   317   14.6  0.0  0.0  chr3              15947619 15947666 (46680823) C TE-X-14_DR        Unknown                (45)    344     297 2500614  
   445    6.2  6.2  0.0  chr3              15947670 15947733 (46680756) C HATN6_DR          DNA/hAT-Ac            (354)    657     590 2500615  
   491   19.3  6.0  2.5  chr3              15947789 15947905 (46680584) C HATN6_DR          DNA/hAT-Ac            (886)    125       5 2500615  
   215   16.2  4.8 10.2  chr3              15948159 15948220 (46680269) C CryptonV-3_DR     DNA/Crypton-V       (15441)   8012    7954 2500616 *
   919   20.5  7.0  3.1  chr3              15948220 15948531 (46679958) C DNAX-16_DR        DNA                    (99)    324       1 2500617  
   298   16.3  0.0  8.8  chr3              15948925 15948998 (46679491) C EnSpm-N49_DR      DNA/CMC-EnSpm        (1433)   2337    2270 2500618 *
  4475    3.8  2.5  1.6  chr3              15948936 15949503 (46678986) C L2-2_DRe          LINE/L2                 (3)   4235    3663 2500619  
  1918   13.9  0.6  7.8  chr3              15949619 15949976 (46678513) C hAT-N149_DR       DNA/hAT                 (0)    804     471 2500620  
  1918   13.2  0.9  0.3  chr3              15949972 15950313 (46678176) + DNA2-3_DR         DNA/Merlin              155    498   (747) 2500621  
   212   17.5  2.5  0.0  chr3              15950357 15950396 (46678093) + EnSpm-N61_DR      DNA/CMC-EnSpm          2467   2507  (1626) 2500622  
  3367   13.0  6.9  3.2  chr3              15951128 15951856 (46676633) + DNA2-3_DR         DNA/Merlin              491   1245     (0) 2500623  
  2889   12.8  3.0  5.6  chr3              15952657 15953185 (46675304) C Harbinger-4N1B_DR DNA/PIF-Harbinger     (627)    536      21 2500624  
   983   16.6  0.9  2.4  chr3              15953634 15953849 (46674640) C hAT-N170_DR       DNA/Merlin              (0)    216       4 2500625  
   496   12.8  5.9  0.0  chr3              15953972 15954073 (46674416) C hAT-N170_DR       DNA/Merlin             (80)    136      29 2500626  
  1246   11.4  3.8  1.1  chr3              15954086 15954271 (46674218) C DNA8-8B_DR        DNA/hAT-Charlie       (280)    943     753 2500627 *
  3365    9.3 12.3  0.0  chr3              15954268 15954845 (46673644) C TDR23             DNA                   (265)    882     234 2500628  
  8012   10.1  1.6  0.9  chr3              15954847 15956017 (46672472) C L2-1_DR           LINE/L2                (10)   4975    3797 2500629  
  1003   10.5 19.0  0.4  chr3              15956021 15956220 (46672269) C TDR23             DNA                   (910)    237       1 2500628  
  6082   11.5 11.4  0.1  chr3              15956425 15957468 (46671021) + DNA-8-3_DR        DNA/P                     1   1162     (1) 2500630  
   421   16.9  5.3  0.8  chr3              15957589 15957701 (46670788) + DNAX-16_DR        DNA                     214    331    (92) 2500631  
  3053    7.4  6.0  1.2  chr3              15958585 15959064 (46669425) C Mariner-N38_DR    DNA/TcMar-Tc1          (17)    530      28 2500632  
  2761   10.8  8.7  1.9  chr3              15959065 15959125 (46669364) + Merlin-1_DR       DNA/Merlin             1650   2226  (8301) 2500633  
   218   12.3  0.0  1.8  chr3              15959093 15959150 (46669339) + CryptonV-N5_DR    DNA/Crypton-V         15011  15067  (9470) 2500634 *
   314   20.6  4.1  0.0  chr3              15959617 15959637 (46668852) C EnSpm-N10_DR      DNA/CMC-EnSpm        (3075)   6233    6210 2500635  
   485   16.1  0.0  4.6  chr3              15959638 15959728 (46668761) + hAT-N141_DR       DNA/hAT-Charlie           1     87   (107) 2500636  
  1437   23.0  4.7  0.0  chr3              15959734 15960050 (46668439) C HarbingerN6_DR    DNA/PIF-Harbinger       (0)    393      62 2500637  
  1150   13.9  3.2  0.5  chr3              15960053 15960240 (46668249) + HATN6_DR          DNA/hAT-Ac                1    193   (818) 2500638  
   286   24.5  1.1  4.4  chr3              15960276 15960369 (46668120) C Harbinger-N19_DR  DNA/PIF-Harbinger     (527)     96       6 2500639  
   636    4.8  1.2  0.0  chr3              15960794 15960876 (46667613) C DNA-X-2_DR        DNA                     (1)    815     732 2500640 *
  2890   10.6  8.2  0.6  chr3              15960860 15961322 (46667167) C DNA-X-2_DR        DNA                   (318)    498       1 2500640  
   688   19.7 19.5  4.3  chr3              15961326 15961776 (46666713) + TDR7              DNA                      25    541     (0) 2500641  
   312   22.0  1.5  6.4  chr3              15961777 15961824 (46666665) C hAT-N127_DR       DNA/hAT-Charlie      (5112)   5204    5163 2500642  
   279   16.9  0.0  0.0  chr3              15962035 15962081 (46666408) C TDR13E            DNA                     (0)    680     639 2500643  
   210   12.8  6.1  4.0  chr3              15962047 15962095 (46666394) C L1-113_DR         LINE/L1              (3859)   1559    1510 2500644 *
   239   19.6  1.2 11.0  chr3              15962053 15962132 (46666357) C EnSpm-N59_DR      DNA/CMC-EnSpm?       (1938)   1731    1659 2500645 *
   626   19.7  0.0  2.2  chr3              15962064 15962203 (46666286) + ASAT_CY           Satellite                74    210    (52) 2500646  
  1034   10.9 28.2  0.0  chr3              15962303 15962504 (46665985) C TDR8B             DNA/hAT-Ac              (7)    956     698 2500647  
   289   15.2  0.0  0.0  chr3              15962501 15962546 (46665943) + Kolobok-4N1_DR    DNA/Kolobok-T2         1420   1465   (204) 2500648 *
   253   24.3  5.9  6.8  chr3              15962541 15962659 (46665830) + hAT-N137_DR       DNA/hAT-Ac             3106   3223   (348) 2500649 *
   340   23.2  4.5  8.7  chr3              15962647 15962778 (46665711) + Mariner-N31_DR    DNA/TcMar-Tc1           414    540     (0) 2500650  
   200   14.3  0.0  0.0  chr3              15963368 15963378 (46665111) + hAT-N128_DR       DNA/hAT-Charlie         283    293   (520) 2500651  
  6039    8.8  1.4  1.1  chr3              15963379 15964225 (46664264) C hAT-N167_DR       DNA/hAT-Charlie         (0)    850       1 2500652  
   350   10.3  3.0  0.0  chr3              15964998 15965060 (46663429) C DNA-X-4_DR        DNA                  (1195)    214     136 2500653  
   265   24.0  3.4  8.8  chr3              15965022 15965057 (46663432) C ENSPM-6_DR        DNA/CMC-EnSpm       (12922)  19694   19665 2500654 *
   954    6.7  0.0  0.0  chr3              15965058 15965176 (46663313) + hATN-28_DRe       DNA/hAT-Charlie           1    119    (84) 2500655  
  2459    6.3  0.0  0.0  chr3              15965177 15965494 (46662995) + DNA13TA1a_DR      DNA/TcMar-Tc1             1    318     (0) 2500656  
   681    9.1  0.0  0.0  chr3              15965495 15965578 (46662911) + hATN-28_DRe       DNA/hAT-Charlie         120    203     (0) 2500657  
   358   27.6  1.0  1.0  chr3              15965496 15965594 (46662895) + DNA2-16_DR        DNA                   13957  14055  (3996) 2500658 *
   738   18.6 12.6  5.9  chr3              15965581 15965866 (46662623) C ANGEL             DNA/Kolobok             (5)    304       1 2500659  
   365   23.5  7.6 12.3  chr3              15965867 15965908 (46662581) C DNA2-8_DR         DNA/CMC-EnSpm        (2919)   1488    1458 2500660  
  6758    6.7 18.7  0.1  chr3              15966032 15967064 (46661425) C TC1DR3            DNA/TcMar-Tc1           (0)   1225       1 2500661  
   209   14.7  0.0  0.0  chr3              15967035 15967068 (46661421) C DNA8-26_DR        DNA                  (2995)   1535    1502 2500662 *
   321   20.8 10.8  0.9  chr3              15967808 15967909 (46660580) C hAT-N50B_DR       DNA/hAT-Ac             (49)    699     588 2500663  
  1465   13.5 26.1  4.4  chr3              15968224 15968710 (46659779) C hAT-N155_DR       DNA/hAT-Tip100          (0)    588       1 2500664  
   302   16.9  5.0  3.7  chr3              15968832 15968911 (46659578) C hAT-N50B_DR       DNA/hAT-Ac            (657)     91      11 2500663  
   836    7.6 10.7  0.0  chr3              15969938 15970068 (46658421) + Kolobok-N5_DR     DNA/Kolobok-T2?         219    363   (122) 2500665  
  1300   11.3  1.0  1.5  chr3              15970070 15970273 (46658216) C L2-5_DRe          LINE/L2                 (5)   2222    2020 2500666  
  8432    4.4  0.8  1.9  chr3              15970274 15971369 (46657120) C HARBINGERN3B_DR   DNA/PIF-Harbinger       (0)   1084       1 2500667  
   660   15.1  0.0  6.7  chr3              15971370 15971493 (46656996) C L2-5_DRe          LINE/L2               (207)   2020    1905 2500666  
   376    0.0  0.0  0.0  chr3              15971493 15971536 (46656953) C L2-5_DRe          LINE/L2               (486)   1741    1698 2500668 *
   503   10.0 12.2  0.0  chr3              15971537 15971626 (46656863) + Kolobok-N5_DR     DNA/Kolobok-T2?         367    467    (18) 2500669  
   416    8.9  0.0  0.0  chr3              15972472 15972527 (46655962) + Crypton-N1_DR     DNA/Crypton-A             1     56   (428) 2500670  
  1756    8.9 10.8  0.0  chr3              15972529 15972787 (46655702) + TDR2              DNA/TcMar-Tc1             1    287   (650) 2500671  
   631   12.4  5.2  0.0  chr3              15972811 15972907 (46655582) C Crypton-N1_DR     DNA/Crypton-A         (382)    102       1 2500672  
   657   17.0  0.0  7.8  chr3              15972908 15973051 (46655438) + Crypton-N1_DR     DNA/Crypton-A           349    481     (3) 2500673  
   356   20.7 25.0  0.0  chr3              15973418 15973443 (46655046) C IS3EU-1_DR        DNA/IS3EU            (4502)   4202    4142 2500674  
   758    7.3 24.3  0.0  chr3              15973444 15973579 (46654910) C ANGEL             DNA/Kolobok             (0)    309     141 2500675  
   298   21.9  4.8  1.2  chr3              15974310 15974392 (46654097) C Mariner-N31_DR    DNA/TcMar-Tc1          (14)    526     441 2500676  
   422   17.5 18.2  1.5  chr3              15974458 15974604 (46653885) + Harbinger-N25_DR  DNA/PIF-Harbinger         1    194   (371) 2500677  
   239   20.0  0.0  2.2  chr3              15974599 15974644 (46653845) + Harbinger-N25_DR  DNA/PIF-Harbinger       414    458   (118) 2500678 *
   233   26.1  0.0  0.0  chr3              15974802 15974870 (46653619) + hAT-N88_DR        DNA/hAT-Ac              246    314   (268) 2500679  
   229   12.5  2.5  0.0  chr3              15974982 15975021 (46653468) C hAT-N164B_DR      DNA/hAT-Tip100        (679)    910     870 2500680  
  2004   13.5  2.4  6.8  chr3              15975234 15975646 (46652843) C DNA-3-2B_DR       DNA/PIF-Harbinger       (0)    832     437 2500681  
  3177    9.3  7.7  0.0  chr3              15975649 15976143 (46652346) + DNA-5-3_DR        DNA/hAT-hAT5              1    533     (0) 2500682  
   386   27.0  6.3  0.8  chr3              15976218 15976356 (46652133) C DNA2-16_DR        DNA                  (4072)  13979   13850 2500683  
   575   22.5  5.0  0.0  chr3              15976504 15976623 (46651866) + Harbinger-N25_DR  DNA/PIF-Harbinger       451    576     (0) 2500684  
  1696   17.1 13.1  2.6  chr3              15977097 15977517 (46650972) + Harbinger-N31B_DR DNA/PIF-Harbinger         1    464   (217) 2500685  
   285   22.1 15.0  4.0  chr3              15977656 15977768 (46650721) C Harbinger-N10_DR  DNA/PIF-Harbinger     (136)    192      68 2500686  
  6759    7.2  2.3  0.1  chr3              15977775 15978691 (46649798) + TDR2              DNA/TcMar-Tc1             1    937     (0) 2500687  
   340   17.5  0.0  0.0  chr3              15978692 15978743 (46649746) + DNA6-1B_DR        DNA/hAT-hAT5            414    465   (371) 2500688  
   399   14.0 18.2  3.5  chr3              15979038 15979163 (46649326) C EnSpm-17_DR       DNA/CMC-EnSpm        (6291)   2985    2842 2500689 *
  1920   12.4 11.8  0.3  chr3              15979063 15979402 (46649087) C HE1_DR1           SINE/tRNA-V-RTE        (23)    379       1 2500690  
   809   20.4  2.3 11.7  chr3              15979403 15979432 (46649057) C DNAX-25B_DR       DNA/Zisupton         (1286)   2252    2245 2500691  
   220   16.7  0.0  0.0  chr3              15979543 15979590 (46648899) C TDR8B             DNA/hAT-Ac            (265)    698     651 2500692 *
   223    7.7  5.1  0.0  chr3              15979556 15979594 (46648895) C EnSpm-7_DR        DNA/CMC-EnSpm        (3913)   7121    7081 2500693 *
  3263   10.7 15.1  4.7  chr3              15979579 15980278 (46648211) C DNA-X-4_DR        DNA                   (402)   1007       1 2500694  
   217   29.2  2.2  1.1  chr3              15979595 15979645 (46648844) C Harbinger-5_DR    DNA/PIF-Harbinger    (5923)    736     646 2500695 *
  1576   17.3  2.9 11.5  chr3              15979848 15980336 (46648153) C MuDR-2N1_DR       DNA/MULE-MuDR        (7205)   5020    4570 2500696  
   264    4.2  0.0  2.8  chr3              15981198 15981271 (46647218) + Gypsy152B-LTR_DR  LTR/Gypsy                28     99   (824) 2500697 *
   291    8.0  1.3  1.3  chr3              15981208 15981283 (46647206) C DNA-2-32_DR       DNA/CMC-EnSpm?       (2763)   6019    5944 2500698  
  3669   12.8  8.2  1.5  chr3              15981691 15982358 (46646131) + L2-17_DRe         LINE/L2                2758   3469    (47) 2500699  
   225   26.7  1.3  0.0  chr3              15982556 15982576 (46645913) C P-1_DR            DNA/P                (3029)   6939    6918 2500700  
  4045   11.9  7.3  0.7  chr3              15982577 15983262 (46645227) C Kolobok-N16B_DR   DNA/Kolobok?            (0)   1143     413 2500701  
   353   10.3  0.0  0.0  chr3              15983264 15983321 (46645168) C Kolobok-N16B_DR   DNA/Kolobok?         (1076)     67      10 2500701  
  1125   24.8  6.1  7.3  chr3              15984466 15985054 (46643435) C MOSAT_DR          Satellite            (1799)    582       1 2500702 *
  2402    7.1 15.2  0.7  chr3              15985054 15985407 (46643082) + SINE3-1           SINE/5S-Deu-L2          186    590     (0) 2500703  
   555   26.6  3.7 13.4  chr3              15985404 15985950 (46642539) C MOSAT_DR          Satellite            (1043)   1044     545 2500704 *
  1153   20.9  7.0  2.1  chr3              15986197 15986509 (46641980) + Rex1-19_DRe       LINE/Rex-Babar          996   1323   (343) 2500705  
  2324    9.6  0.3  0.6  chr3              15986521 15986845 (46641644) + Harbinger-N13_DR  DNA/PIF-Harbinger         1    324     (0) 2500706  
   207   16.1  0.0  0.0  chr3              15986819 15986849 (46641640) C hAT-5_DR          DNA/hAT-Charlie      (2274)    222     192 2500707 *
   288   15.5  1.7  1.7  chr3              15986903 15986958 (46641531) + Rex1-19_DRe       LINE/Rex-Babar         1464   1519   (147) 2500705  
  1624    8.6 25.6  0.0  chr3              15986959 15987259 (46641230) C DNA-X-2B_DR       DNA                     (0)    439      62 2500708  
   295   20.8  3.0 21.1  chr3              15988002 15988135 (46640354) C EnSpm-N1_DR       DNA/CMC-EnSpm        (1577)    953     837 2500709 *
   606   21.3 15.3  4.8  chr3              15988020 15988300 (46640189) + ANGEL             DNA/Kolobok               1    309     (0) 2500710  
  1210    7.7  0.0  0.6  chr3              15988326 15988482 (46640007) C TDR3B             DNA/hAT-Charlie        (37)    156       1 2500711  
   406   23.0  1.1  0.0  chr3              15988407 15988493 (46639996) + DNA-6-N5B_DR      DNA                    1856   1943  (1580) 2500712 *
   218   24.7  1.2  3.9  chr3              15988708 15988787 (46639702) C Nimb-17_DRe       LINE/I                (380)   5152    5075 2500713  
  1444    7.3  2.1  0.0  chr3              15988798 15988988 (46639501) C hAT-N66B_DR       DNA/hAT-Charlie         (0)    195       1 2500714  
   216   14.6  8.3  0.0  chr3              15988948 15988995 (46639494) C L1-60_DR          LINE/L1              (5341)    336     285 2500715 *
   608   10.4  5.7  0.0  chr3              15989025 15989090 (46639399) + ANGEL             DNA/Kolobok              77    148   (161) 2500716  
   201   14.3  6.0  1.9  chr3              15989091 15989140 (46639349) C EnSpm-N47B_DR     DNA/CMC-EnSpm?          (0)   1432    1381 2500717 *
  1244   12.1 15.8  0.4  chr3              15989133 15989372 (46639117) + L2-5_DRe          LINE/L2                1655   1931   (296) 2500718  
  1226   12.4 22.4 16.4  chr3              15989372 15990094 (46638395) C HATN2_DR          DNA/hAT               (459)    760       1 2500719 *
   231   11.4  2.3  0.0  chr3              15990099 15990142 (46638347) + DNA-5-8C_DR       DNA/hAT-hAT5            176    220   (471) 2500720 *
   375    5.8  0.0  0.0  chr3              15990140 15990191 (46638298) + L2-5_DRe          LINE/L2                2171   2222     (5) 2500721  
   208   22.2 12.7  1.6  chr3              15990167 15990199 (46638290) C EnSpm-N40_DR      DNA/CMC-EnSpm        (2674)   2720    2603 2500709 *
   286   16.4  2.7  1.3  chr3              15990199 15990213 (46638276) + CryptonV-N3_DR    DNA/Crypton-V         18793  18867  (1796) 2500722  
   230   14.7  9.6  6.7  chr3              15990200 15990272 (46638217) + EnSpm-N39C_DR     DNA/CMC-EnSpm?         1888   1962  (1631) 2500723 *
   749   15.1  0.0  0.0  chr3              15991352 15991470 (46637019) + L2-3_DRe          LINE/L2                4223   4341   (727) 2500724  
  3352   11.2 19.1  0.6  chr3              15991472 15992147 (46636342) C DNA-TTAA-3_DR     DNA                   (378)    801       2 2500725  
   632    3.8  2.5  0.0  chr3              15992149 15992227 (46636262) + TZF28B            DNA/TcMar-Tc1           582    662   (952) 2500726 *
  4247    6.4  5.7  0.0  chr3              15992224 15992800 (46635689) + TZF28B            DNA/TcMar-Tc1          1003   1612     (2) 2500727  
   229   20.5  6.5  4.5  chr3              15992822 15992974 (46635515) + I-3_DR            LINE/I                 5253   5408    (18) 2500728 *
   283   25.5 13.0  0.6  chr3              15992918 15993071 (46635418) C Ginger1-2_DR      DNA/Ginger-1         (3455)   3167    2995 2500729 *
   685   21.2 13.9  3.7  chr3              15992982 15993275 (46635214) + hAT-N21B_DR       DNA/hAT-Ac              898   1220    (81) 2500730  
   304   21.0  0.8  9.9  chr3              15993294 15993425 (46635064) C hAT-27N1_DR       DNA/hAT-Ac            (160)    571     451 2500731  
   461   13.2 25.7  0.5  chr3              15994179 15994330 (46634159) + DNAX-16_DR        DNA                       1    190   (233) 2500732  
  1548    9.6  0.4  0.4  chr3              15994331 15994560 (46633929) + LOOPERN6B_DR      DNA/Kolobok-T2?           1    230   (566) 2500733  
   218   24.4 12.2  0.0  chr3              15994763 15994844 (46633645) + DNA9-N1_DR        DNA/MULE-NOF           4888   4979    (37) 2500734  
  1565    9.2 15.9  0.9  chr3              15995064 15995347 (46633142) + LOOPERN6B_DR      DNA/Kolobok-T2?         222    549   (247) 2500735  
  1430   11.1 20.6  0.6  chr3              15995348 15995609 (46632880) C DNA9-N1_DR        DNA/MULE-NOF            (0)   5016    4703 2500736  
  2860   13.1 18.8  0.0  chr3              15995614 15996162 (46632327) C DNA9-N1_DR        DNA/MULE-NOF         (4364)    652       1 2500737  
  1226   13.0  2.7  3.5  chr3              15996163 15996418 (46632071) + LOOPERN6B_DR      DNA/Kolobok-T2?         543    796     (0) 2500738  
   811   14.1 11.0  0.0  chr3              15996420 15996582 (46631907) + DNAX-16_DR        DNA                     188    368    (55) 2500739  
   387   14.6  0.0  9.2  chr3              15997122 15997204 (46631285) + EnSpm-N59_DR      DNA/CMC-EnSpm?         3056   3131   (538) 2500740  
   293   21.1 11.9  4.3  chr3              15997124 15997232 (46631257) + MuDR-2_DR         DNA/MULE-MuDR         15229  15345  (8588) 2500741 *
  1713   10.8 15.2  1.6  chr3              15997233 15997573 (46630916) + Kolobok-N16B_DR   DNA/Kolobok?              1    378   (765) 2500742  
  2908   11.2  8.3  0.0  chr3              15997577 15998057 (46630432) + Kolobok-N16B_DR   DNA/Kolobok?            621   1141     (2) 2500743  
   219   13.6  0.0  9.6  chr3              15998058 15998102 (46630387) C TDR16             DNA/Merlin            (273)     40       1 2500744  
  3321    5.9  2.7  1.0  chr3              15998191 15998668 (46629821) + Mariner-N38_DR    DNA/TcMar-Tc1            62    547     (0) 2500745  
   230   25.7  2.3  7.3  chr3              15998556 15998580 (46629909) C MuDR-2_DR         DNA/MULE-MuDR        (7988)  15945   15852 2500746 *
   291   23.2  1.0  4.2  chr3              15998581 15998679 (46629810) + Merlin-1_DR       DNA/Merlin             2090   2185  (8342) 2500747  
   344   15.1  3.0  8.9  chr3              15998897 15999027 (46629462) C Zisupton-6_DR     DNA/Zisupton        (20753)   1363    1240 2500748  
   251   21.7  4.3  0.7  chr3              15998910 15998945 (46629544) + Kolobok-4_DR      DNA/Kolobok-T2         4976   5085  (1546) 2500749 *
   397    6.1  2.3  0.0  chr3              15998946 15998956 (46629533) C Gypsy123-I_DR     LTR/Gypsy            (4759)    655     619 2500750  
   484    1.8  0.5  0.0  chr3              15998957 15999028 (46629461) + hAT-N21_DR        DNA/hAT-Charlie        1654   1742   (104) 2500751  
   368    7.5  1.0  8.4  chr3              15998960 15999061 (46629428) C Dada-U6_DR        DNA/Dada             (8104)    859     765 2500752 *
   397    6.1  2.3  0.0  chr3              15999029 15999039 (46629450) C Gypsy123-I_DR     LTR/Gypsy            (4759)    618     572 2500750  
   366   14.2  4.1  6.8  chr3              15999062 15999078 (46629411) + EnSpm-N25_DR      DNA/CMC-EnSpm           867    982  (3704) 2500753  
  1487   18.4 12.2  1.9  chr3              16000652 16000676 (46627813) C DNA2-16_DR        DNA                 (11905)   6146    5909 2500754  
  1962   10.9 11.3  1.6  chr3              16000677 16001012 (46627477) C SINE2-4_DR        SINE/tRNA-V-RTE         (3)    368       1 2500755  
  1487   18.4 12.2  1.9  chr3              16001013 16001028 (46627461) C DNA2-16_DR        DNA                 (11905)   5908    5732 2500754  
   848    9.9 12.8  0.0  chr3              16001142 16001282 (46627207) + piggyBac-N19_DR   DNA/PiggyBac?             1    159     (0) 2500756  
  1157   14.2  1.5 16.8  chr3              16001375 16001420 (46627069) + CryptonV-3_DR     DNA/Crypton-V           900    902 (22551) 2500757  
  3381    6.5  7.2  0.2  chr3              16001421 16001931 (46626558) + Mariner-N38_DR    DNA/TcMar-Tc1             1    547     (0) 2500758  
   258   17.0  0.0  0.0  chr3              16001890 16001936 (46626553) C Helitron-N3_DR    RC/Helitron          (1434)   1582    1536 2500759 *
   616   23.2  2.1  6.2  chr3              16001910 16001937 (46626552) + Helitron-1_DR     RC/Helitron           10680  10698 (15602) 2500760  
  1300   12.5  1.4  0.9  chr3              16001938 16002155 (46626334) + DNA-4-1_DR        DNA/Sola-2                2    220   (392) 2500761  
   777   14.4  0.0  0.8  chr3              16002165 16002290 (46626199) + DNA4-1B_DR        DNA/Sola-2              367    491   (123) 2500762  
   315   12.7  3.6  0.0  chr3              16002293 16002347 (46626142) C Helitron-1_DR     RC/Helitron         (14981)  11319   11263 2500763  
  2243   13.2 11.1  3.8  chr3              16002517 16003057 (46625432) + HATN12_DR         DNA/hAT-Ac                1    579     (0) 2500764  
   347   15.9  0.0  0.0  chr3              16004350 16004412 (46624077) + Merlin-N3_DR      DNA/Merlin                2     64   (191) 2500765  
  2142    9.3  7.1  1.1  chr3              16004419 16004755 (46623734) + Kolobok-4N1_DR    DNA/Kolobok-T2          925   1281   (388) 2500766  
  2112    2.6  7.8  0.6  chr3              16004745 16005051 (46623438) C Rex1-31_DRe       LINE/Rex-Babar          (9)   3524    3196 2500767 *
 25154    0.5  0.0  0.0  chr3              16005047 16007881 (46620608) C I-3_DR            LINE/I                  (0)   5426    2592 2500768  
  1192    1.3  0.0  0.7  chr3              16007882 16008035 (46620454) C Rex1-31_DRe       LINE/Rex-Babar        (317)   3216    3064 2500767  
   356   14.9  0.3  2.6  chr3              16007933 16007968 (46620521) C ERV1-N3-I_DR      LTR/ERV1              (835)   3756    3636 2500769 *
   381    7.5  1.2  0.0  chr3              16007969 16008048 (46620441) + Polinton-4N1_DR   DNA/Maverick           4711   4791  (5645) 2500770  
   316    4.0  0.0  2.7  chr3              16007982 16008058 (46620431) + Helitron-2_DR     RC/Helitron           23607  23681  (3731) 2500771 *
   313   14.7  5.2  2.0  chr3              16007984 16008080 (46620409) C HATN16_DR         DNA/hAT-Charlie       (153)    791     692 2500772 *
  1258    9.5  2.6  0.5  chr3              16008073 16008263 (46620226) C DNA-1-11_DR       DNA                   (526)    198       4 2500773  
   252   27.4  6.8  0.0  chr3              16008264 16008298 (46620191) + LOOPERN1_DR       DNA/Kolobok-T2         1044   1083   (151) 2500774 *
  9013    3.2  3.4  0.7  chr3              16008267 16009391 (46619098) C TDR8              DNA/PIF-Harbinger       (0)   1155       1 2500775  
   328    2.7  0.0  0.0  chr3              16009359 16009395 (46619094) + Harbinger-2_DR    DNA/PIF-Harbinger      4290   4326     (1) 2500776 *
  1155    7.9  7.7  2.4  chr3              16009396 16009589 (46618900) + Kolobok-4N1_DR    DNA/Kolobok-T2         1456   1659    (10) 2500777  
   308   14.7  0.0 11.8  chr3              16009862 16009946 (46618543) + hAT-27N1_DR       DNA/hAT-Ac              417    492   (239) 2500778  
  7968    6.9  4.9  0.9  chr3              16011008 16012233 (46616256) C Tx1-53_DR         LINE/L1-Tx1             (9)   2764    1491 2500779  
   389   15.5  0.0  0.0  chr3              16012325 16012395 (46616094) + ASAT_CY           Satellite               110    180    (82) 2500780  
   861   15.7 32.6  0.9  chr3              16012438 16012759 (46615730) C hAT-N22_DR        DNA/hAT-Ac             (45)   1693    1271 2500781  
  3613    9.8 23.8  0.3  chr3              16012760 16013504 (46614985) C DNA8-4A_DR        DNA/hAT-Charlie         (0)    919       1 2500782  
   360   10.9  0.0  0.0  chr3              16013510 16013564 (46614925) C hAT-N22C_DR       DNA/hAT-Ac            (451)    243     189 2500783  
   538   18.8  5.5  3.9  chr3              16013716 16013842 (46614647) + Mariner-N8_DR     DNA/TcMar                 3    131    (98) 2500784  
   261   14.3  0.0  0.0  chr3              16013849 16013890 (46614599) + hAT-N74_DR        DNA/hAT-Ac                1     42  (1452) 2500785  
   233    9.6 38.4  0.0  chr3              16013940 16014012 (46614477) + LTR-17_DR-LTR     LTR                     325    425     (0) 2500786  
  2532    4.8  0.6  1.5  chr3              16014098 16014432 (46614057) C LTR-17_DR-LTR     LTR                    (93)    332       1 2500787  
   201   17.7  6.6 11.0  chr3              16014433 16014462 (46614027) + Zisupton-2_DR     DNA/Zisupton           3137   3163  (1891) 2500788  
   993   13.0 27.6  2.0  chr3              16014626 16014926 (46613563) C DNA8-22_DR        DNA                   (514)    271      53 2500789  
   887   17.7  4.5  1.4  chr3              16015127 16015327 (46613162) C hAT-N203_DR       DNA/hAT-Tip100       (3585)   1956    1750 2500790  
  2309    8.8 14.8  8.2  chr3              16015689 16016195 (46612294) C Mariner-N37_DR    DNA/TcMar-Tc1         (123)    538       1 2500791  
   208    8.6  0.0  5.7  chr3              16016170 16016206 (46612283) C Mariner-N20_DR    DNA/TcMar-Tc1          (40)    829     795 2500792 *
  1534   10.8 11.0 31.9  chr3              16016237 16016496 (46611993) C HATN7_DR          DNA/hAT                 (0)    595     299 2500793  
  1550    7.4  0.0  0.0  chr3              16016497 16016685 (46611804) C TDR3B             DNA/hAT-Charlie         (0)    193       5 2500794  
  1534   10.8 11.0 31.9  chr3              16016686 16016943 (46611546) C HATN7_DR          DNA/hAT                 (0)    298       1 2500793  
  3928   11.8 10.8  0.6  chr3              16017204 16017956 (46610533) C hAT-N25_DR        DNA/hAT-Ac              (0)    829       1 2500795  
   464   15.2  0.0  9.7  chr3              16017969 16018070 (46610419) C piggyBac-N13B_DR  DNA/PiggyBac          (396)   1005     913 2500796 *
   648   10.8  0.0  0.0  chr3              16018049 16018141 (46610348) C HATN8_DR          DNA/Zisupton          (162)     93       1 2500797  
   267   23.3  0.9  7.0  chr3              16018302 16018407 (46610082) + hAT-N36B_DR       DNA/hAT                 158    257  (1126) 2500798  
   852   10.1 17.6  4.9  chr3              16018684 16018882 (46609607) C CryptonV-N6_DR    DNA/Crypton-V           (0)    562     340 2500799  
  2049    5.9  4.8  1.0  chr3              16018883 16019171 (46609318) C ENSPM-2N_DR       DNA/CMC-EnSpm           (0)   1538    1239 2500800  
   794   14.5  6.5  0.7  chr3              16019157 16019295 (46609194) C Harbinger-N30_DR  DNA/PIF-Harbinger?    (450)    149       3 2500801 *
  1099   13.9  6.4  0.0  chr3              16019300 16019486 (46609003) C HATN8_DR          DNA/Zisupton           (56)    199       1 2500802  
   669   10.8  0.7  9.1  chr3              16019598 16019740 (46608749) C ENSPM-2N_DR       DNA/CMC-EnSpm         (198)   1340    1209 2500803 *
   742   11.3  0.6  9.2  chr3              16019718 16019739 (46608750) C Merlin-2_DR       DNA/Merlin           (7123)   6798    6790 2500804  
  2934    6.2  2.6  2.6  chr3              16019740 16020166 (46608323) + HATN1_DR          DNA/hAT                   1    427     (0) 2500805  
  2997   15.7 20.1  8.3  chr3              16020167 16021263 (46607226) C ENSPM-2N_DR       DNA/CMC-EnSpm         (321)   1217       1 2500800  
   386   14.5  0.0  1.3  chr3              16021264 16021339 (46607150) C CryptonV-N6_DR    DNA/Crypton-V         (222)    340     266 2500799  
   284   21.1  0.0  0.0  chr3              16022678 16022753 (46605736) C ENSPM-6_DR        DNA/CMC-EnSpm       (10591)  22025   21950 2500806 *
   762   19.8  0.0  0.0  chr3              16022691 16022907 (46605582) C Zisupton-6_DR     DNA/Zisupton        (20793)   1323    1107 2500807 *
  1096   14.1  6.9 13.2  chr3              16022720 16023096 (46605393) + DNA8-25_DR        DNA                     628    983  (2984) 2500808  
   546   23.9  3.0  1.0  chr3              16022908 16022977 (46605512) + EnSpm-N42_DR      DNA/CMC-EnSpm           552    816   (436) 2500809 *
  2217    7.7 22.9  0.0  chr3              16022977 16023351 (46605138) + TC1DR2            DNA/TcMar-Tc1            28    488   (388) 2500810  
  3892    1.9  0.2  3.7  chr3              16023362 16023840 (46604649) + L2-1_DR           LINE/L2                4523   4985     (0) 2500811  
  1778   11.5 12.6  0.5  chr3              16023839 16024188 (46604301) + TC1DR2            DNA/TcMar-Tc1           484    875     (1) 2500812 *
   214   30.5  0.0  3.3  chr3              16024189 16024217 (46604272) + Merlin-2_DR       DNA/Merlin             6455   6480  (7441) 2500813  
   427   27.3  3.5  2.3  chr3              16024756 16024924 (46603565) + Kolobok-N10_DR    DNA/Kolobok              92    262   (381) 2500814  
  1416   23.4  4.4  3.0  chr3              16024959 16025025 (46603464) + DNA2-16_DR        DNA                    5685   6115 (11933) 2500815  
  2005   11.3  8.4  3.5  chr3              16025026 16025383 (46603106) + HE1_DR1           SINE/tRNA-V-RTE          10    384    (18) 2500816  
   394   25.1 16.4  2.0  chr3              16025383 16025602 (46602887) C Kolobok-N10_DR    DNA/Kolobok           (384)    259       9 2500817 *
  5617   10.3 15.1  0.3  chr3              16025650 16026648 (46601841) + TDR23             DNA                       1   1147     (0) 2500818  
   935   19.0  4.9  0.9  chr3              16026731 16026953 (46601536) C ANGEL             DNA/Kolobok            (77)    232       1 2500819  
   306   25.6  7.6 13.0  chr3              16026954 16026981 (46601508) C EnSpm-N1_DR       DNA/CMC-EnSpm        (1665)    865     627 2500820  
   876   15.9 28.6  5.5  chr3              16027163 16027609 (46600880) + TDR23             DNA                     165    709   (438) 2500821  
   271   15.7  0.0  7.8  chr3              16027869 16027937 (46600552) C TDR16             DNA                     (1)    312     249 2500822 *
   371   21.9  0.0  2.3  chr3              16027910 16027938 (46600551) + DNA8-9_DR         DNA/hAT-Ac              786    812   (639) 2500823  
  2551    8.7  1.7  0.3  chr3              16027939 16028296 (46600193) + SINE2-3_DR        SINE/tRNA-V-RTE           1    363     (5) 2500824  
  6463   14.7  7.4  6.3  chr3              16028297 16029800 (46598689) C ERV1-N3D-LTR_DR   LTR/ERV1                (0)   1519       1 2500825  
   225   20.3 10.0  5.2  chr3              16029830 16029859 (46598630) C EnSpm-N59_DR      DNA/CMC-EnSpm?        (612)   3057    2923 2500826  
   312   18.7 10.1  2.8  chr3              16029860 16029958 (46598531) C TDR16             DNA                   (207)    106       1 2500822 *
   320   22.5  4.4  1.7  chr3              16029918 16029959 (46598530) C EnSpm-N13_DR      DNA/CMC-EnSpm       (17719)   4430    4315 2500827  
   324   19.7  0.0  0.0  chr3              16029960 16030030 (46598459) + ANGEL             DNA/Kolobok              72    142   (167) 2500828  
   230   20.0  4.6  0.0  chr3              16029975 16030039 (46598450) C IS3EU-1_DR        DNA/IS3EU            (4616)   4088    4021 2500829 *
   372   22.1  3.9  0.0  chr3              16030524 16030541 (46597948) + hAT5-N2_DR        DNA/hAT-hAT5           1185   1316  (1269) 2500830  
   414   19.3  1.8  0.0  chr3              16030542 16030650 (46597839) + Mariner-N38_DR    DNA/TcMar-Tc1            67    177   (370) 2500831  
  8901    7.4  3.1  0.1  chr3              16030651 16031839 (46596650) + TC1DR3            DNA/TcMar-Tc1             1   1225     (0) 2500832  
   216   16.7  2.1  0.0  chr3              16031840 16031876 (46596613) + DNA8-17_DR        DNA/hAT-Tip100          739    776  (1037) 2500833 *
   875   18.6  9.9  4.7  chr3              16031840 16032161 (46596328) + hAT-N21B_DR       DNA/hAT-Ac              880   1217    (84) 2500834  
   266   21.4  0.0  0.0  chr3              16032340 16032395 (46596094) C piggyBac-N19_DR   DNA/PiggyBac?         (103)     56       1 2500835  
   255   10.5 12.3  0.0  chr3              16032984 16033040 (46595449) C hAT-N53B_DR       DNA/hAT-Ac            (894)   3283    3220 2500836  
  1355    7.9 16.6  4.6  chr3              16033192 16033444 (46595045) C Merlin-2_DR       DNA/Merlin           (7141)   6780    6499 2500837  
   329    2.3  2.3  0.0  chr3              16033650 16033692 (46594797) C DNA14-5-1_DR      DNA                   (649)     44       1 2500838  
  1125    5.3  3.3  0.0  chr3              16033694 16033845 (46594644) C DNA-X-6_DR        DNA                   (955)    378     222 2500839  
  5488    2.8  3.8 15.4  chr3              16033847 16034720 (46593769) + DNA2-2_DR         DNA                       1    786     (0) 2500840  
  1234    9.3  7.8  0.0  chr3              16034723 16034926 (46593563) C DNA-X-6_DR        DNA                  (1110)    223       4 2500839  
   883   15.0 15.5  0.5  chr3              16035242 16035422 (46593067) + DNA-TTAA-2_DR     DNA                       1    208   (461) 2500841  
  5864   11.2  1.8  9.8  chr3              16035423 16036484 (46592005) + hAT-N121_DR       DNA/hAT-Ac                1    985     (0) 2500842  
  1147   14.0  7.2  0.5  chr3              16036485 16036692 (46591797) + DNA-TTAA-2_DR     DNA                     201    422   (247) 2500843  
  6155   10.6  3.9  4.8  chr3              16036717 16037739 (46590750) C IS3EU-4_DR        DNA/IS3EU            (2816)  12213   11200 2500844  
  2850   11.0  7.8  2.8  chr3              16037735 16038285 (46590204) + HATN10B_DR        DNA/hAT-Ac               23    600     (8) 2500845 *
   243    3.3  0.0  0.0  chr3              16038289 16038318 (46590171) + DNA-TTAA-2_DR     DNA                     436    465   (204) 2500846  
   722   16.7  0.7  0.7  chr3              16038326 16038476 (46590013) + DNA-TTAA-2_DR     DNA                     519    669     (0) 2500847  
   250   28.1  2.9  5.3  chr3              16038454 16038480 (46590009) C DNA8-20_DR        DNA/hAT             (11813)   8975    8953 2500848 *
  1001   18.4 11.2  2.9  chr3              16038481 16038766 (46589723) C ANGEL             DNA/Kolobok             (0)    309       1 2500849  
   223   17.8  0.0  0.0  chr3              16038727 16038771 (46589718) C DNA2-16_DR        DNA                  (7964)  10087   10043 2500850 *
   750   20.6  0.6  1.8  chr3              16039808 16039975 (46588514) C DNA-6-N2_DR       DNA                  (1443)   3613    3448 2500851 *
  1438   11.0  0.8  6.1  chr3              16039826 16040067 (46588422) C SINE2-5_DR        SINE/tRNA-V-RTE         (3)    279      50 2500852  
   382   18.8  0.0 11.1  chr3              16039988 16040077 (46588412) C DNA6-6_DR         DNA                  (6967)   4314    4234 2500853 *
   244    7.9 10.5  0.0  chr3              16040057 16040094 (46588395) C DNA-N31_DR        DNA                   (697)   1319    1278 2500854 *
   924    9.6  0.7  0.7  chr3              16040347 16040483 (46588006) + DNA8-25_DR        DNA                    2027   2163  (1804) 2500855  
  2840    9.9  4.4  1.2  chr3              16040680 16041160 (46587329) C hAT-N155B_DR      DNA/hAT-Tip100          (0)    523      28 2500856  
  1256   12.0  1.6  0.5  chr3              16041504 16041687 (46586802) + LTR-11_DR-LTR     LTR                       2    187     (6) 2500857  
   297    5.4  0.0  0.0  chr3              16041695 16041731 (46586758) C tRNA-Pro-CCY      tRNA                    (0)     75      39 2500858  
  1079   10.2  2.7  1.1  chr3              16042445 16042632 (46585857) C DNA-N16B_DR       DNA                     (0)    959     769 2500859  
   475    9.5  3.2  0.0  chr3              16042637 16042699 (46585790) + DNA-N16_DR        DNA                     484    548   (455) 2500860 *
   738   16.7  1.8 10.3  chr3              16042699 16042918 (46585571) C hAT-N117_DR       DNA/hAT-Tip100       (2374)    283      81 2500861  
  2058    9.2  5.9  0.8  chr3              16042929 16043302 (46585187) C DNA-N16_DR        DNA                   (609)    394       2 2500862  
   968   13.0  2.7  1.1  chr3              16043315 16043499 (46584990) + Kolobok-N1_DR     DNA/Kolobok-T2?          26    213   (586) 2500863  
  2082   12.2 16.8  1.5  chr3              16043500 16043905 (46584584) + Kolobok-N6_DR     DNA/Kolobok-T2?           1    467     (0) 2500864  
   747   19.2  1.8  1.8  chr3              16043906 16044047 (46584442) C Kolobok-N1_DR     DNA/Kolobok-T2?       (211)    588     447 2500865  
  1474   13.7 15.3  0.9  chr3              16044200 16044486 (46584003) C HE1_DR1           SINE/tRNA-V-RTE        (65)    337      10 2500866  
   986   24.2  8.5  2.6  chr3              16044206 16044536 (46583953) C CryptonV-N4_DR    DNA/Crypton-V        (4302)   9191    8842 2500867 *
   452   14.1  1.4  0.0  chr3              16044491 16044561 (46583928) + Kolobok-N1_DR     DNA/Kolobok-T2?         300    371   (428) 2500868 *
   207   27.6  0.0  7.5  chr3              16044801 16044886 (46583603) + Polinton-1_DR     DNA/Maverick          17665  17744   (741) 2500869  
   231    8.1  0.0  0.0  chr3              16045320 16045356 (46583133) C EnSpm-N13_DR      DNA/CMC-EnSpm       (16109)   6040    6004 2500870  
   205   26.9  0.0  0.0  chr3              16045357 16045376 (46583113) C hAT-N182_DR       DNA/hAT-Ac           (1160)    780     734 2500871  
  1872   11.8 13.8  0.5  chr3              16045916 16046305 (46582184) C Mariner-N38_DR    DNA/TcMar-Tc1          (43)    504      63 2500872  
  1366    8.5  1.3  4.0  chr3              16046318 16046550 (46581939) C piggyBac-N2_DR    DNA/PiggyBac            (0)    536     310 2500873  
  5777    3.3  0.0  0.6  chr3              16046551 16047228 (46581261) C HarbingerN2_DR    DNA/PIF-Harbinger       (0)    674       1 2500874  
  1582    8.8  6.2  4.8  chr3              16047229 16047536 (46580953) C piggyBac-N2_DR    DNA/PiggyBac          (224)    312       1 2500873  
   297   12.8  0.0  0.0  chr3              16047537 16047580 (46580909) C Helitron-4_DR     RC/Helitron         (18309)  13559   13516 2500875  
   252   16.1  1.6  3.2  chr3              16047541 16047604 (46580885) + MuDR-2_DR         DNA/MULE-MuDR         18083  18145  (5788) 2500876 *
   233   28.6  0.0  1.6  chr3              16047548 16047611 (46580878) + Merlin-1_DR       DNA/Merlin             2725   2787  (7740) 2500877 *
   321   26.6  3.7  0.0  chr3              16048121 16048229 (46580260) + Kolobok-N15_DR    DNA/Kolobok               1    113   (799) 2500878  
  1599    4.6  0.5  0.0  chr3              16048629 16048822 (46579667) C hAT-N66B_DR       DNA/hAT-Charlie         (0)    195       1 2500879  
   201   21.1  0.0  0.0  chr3              16048792 16048829 (46579660) C DNA2-16_DR        DNA                  (4181)  13870   13833 2500880 *
   869   15.6 20.4  1.2  chr3              16049601 16049883 (46578606) C Nimb-7_DR         LINE/I                  (5)   2289    1953 2500881  
  1783   14.4 39.0  0.9  chr3              16049884 16050386 (46578103) C DNA-1-5_DR        DNA                     (0)    748      56 2500882  
   298   14.3  0.0  0.0  chr3              16050405 16050453 (46578036) C Nimb-7_DR         LINE/I                (340)   1954    1906 2500881  
   976   16.4  1.9  0.0  chr3              16050844 16051050 (46577439) + L1-44_DR          LINE/L1                5572   5782   (102) 2500883  
   454   16.2  0.8 10.6  chr3              16051345 16051468 (46577021) C hAT-N122_DR       DNA/hAT-Ac            (464)    113       1 2500884  
   507   17.7  2.0  2.0  chr3              16051789 16051808 (46576681) C Ginger1-N1_DR     DNA/Ginger-1          (246)   2412    2263 2500885  
   865    0.8  0.0  0.0  chr3              16051809 16051938 (46576551) + (TCTA)n           Simple_repeat             4    133     (0) 2500886  
   372   10.7  0.0  1.9  chr3              16051881 16051939 (46576550) + EnSpm-N61_DR      DNA/CMC-EnSpm          2325   2374  (1759) 2500887 *
  1254   17.9 10.9  4.5  chr3              16051940 16052385 (46576104) C DNA-5-8C_DR       DNA/hAT-hAT5            (3)    424      13 2500888  
   852   25.0 12.7  5.0  chr3              16052845 16053187 (46575302) C hAT-N129_DR       DNA/hAT-Ac              (0)    764     234 2500889  
   972   13.5  4.1  2.2  chr3              16053188 16053407 (46575082) C DNA9-3_DR         DNA/MULE-MuDR?        (807)  10572   10349 2500890  
   852   25.0 12.7  5.0  chr3              16053408 16053555 (46574934) C hAT-N129_DR       DNA/hAT-Ac              (0)    233       2 2500889  
   743   17.0 12.3  0.0  chr3              16053576 16053746 (46574743) + DNA2-10_DR        DNA                    2163   2354  (1167) 2500891 *
   916    8.2  0.0  0.0  chr3              16053625 16053758 (46574731) + HATN10B_DR        DNA/hAT-Ac              330    463   (145) 2500892  
   209   24.6  4.0  4.0  chr3              16053750 16053774 (46574715) + CryptonV-N1_DR    DNA/Crypton-V          4748   4772  (5279) 2500893 *
  2490   12.9  2.0  2.9  chr3              16053775 16054230 (46574259) C HATN10_DR         DNA/hAT-Ac              (3)    452       1 2500894  
   257   16.1 20.2  0.9  chr3              16054238 16054331 (46574158) + ANGEL             DNA/Kolobok             189    300     (9) 2500895  
   201   23.2 18.2  0.7  chr3              16054332 16054363 (46574126) C hAT-N134_DR       DNA/hAT?              (202)    863     716 2500896  
  1127   16.9  4.8  7.2  chr3              16055856 16056167 (46572322) + ANGEL             DNA/Kolobok               1    305     (4) 2500897  
  1437    7.3  3.3  2.8  chr3              16056921 16057132 (46571357) C L2-5_DRe          LINE/L2                 (1)   2226    2014 2500898  
   647   12.8 17.6  0.0  chr3              16057277 16057401 (46571088) C SINE2-1B_DR       SINE/tRNA               (6)    192      46 2500899  
  4260    5.9  2.7  1.2  chr3              16057403 16057965 (46570524) C HATN3_DR          DNA/hAT-Tip100          (0)    571       1 2500900  
   376   12.5  1.8  0.0  chr3              16057966 16058017 (46570472) C SINE2-1B_DR       SINE/tRNA             (145)     53       1 2500899  
   264    7.9  2.6  0.0  chr3              16058033 16058070 (46570419) C EnSpm-N24_DR      DNA/CMC-EnSpm           (1)    500     462 2500901  
   837   13.8 14.5  2.5  chr3              16058074 16058252 (46570237) C EnSpm-N48B_DR     DNA/CMC-EnSpm        (4414)   2545    2346 2500902  
   749   16.8 13.3  6.7  chr3              16058253 16058283 (46570206) + DNA6-6_DR         DNA                    4365   4587  (6694) 2500903 *
  1869   13.2 17.2  1.8  chr3              16058269 16058740 (46569749) C EnSpm-N26_DR      DNA/CMC-EnSpm          (70)    543       1 2500904  
   652   20.2 11.2  8.5  chr3              16058284 16058348 (46570141) + EnSpm-6N1_DR      DNA/CMC-EnSpm          6218   6500  (2736) 2500905 *
   603   10.7 11.4  1.7  chr3              16058741 16058845 (46569644) + DNA8-25_DR        DNA                    2072   2186  (1781) 2500906 *
  1115   12.6 20.9  0.6  chr3              16058823 16059118 (46569371) C EnSpm-N24_DR      DNA/CMC-EnSpm         (145)    356       1 2500901  
   519   22.4  2.8  4.0  chr3              16059139 16059315 (46569174) C EnSpm-N11_DR      DNA/CMC-EnSpm        (1480)   3873    3699 2500907 *
  1920   19.3  1.9  3.2  chr3              16059165 16059576 (46568913) + Merlin-1_DR       DNA/Merlin             4287   4693  (5834) 2500908 *
  2405   12.8  2.2  0.0  chr3              16059214 16059579 (46568910) C HE1_DR1           SINE/tRNA-V-RTE        (23)    379       6 2500909  
   473   26.3  0.0  3.5  chr3              16059476 16059593 (46568896) C DNA6-6_DR         DNA                  (3285)   7996    7883 2500910 *
   328   26.1  4.5  0.0  chr3              16059521 16059608 (46568881) + DNA7-N2_DR        DNA/hAT-hAT6           1638   1729   (285) 2500911 *
   338   24.2  5.0  0.0  chr3              16059666 16059785 (46568704) + L1-86_DR          LINE/L1                5295   5420     (7) 2500912  
   798   11.1 13.0  2.5  chr3              16060063 16060246 (46568243) + DNA-N15_DR        DNA                      38    240   (165) 2500913  
  3417    4.8  0.9  0.0  chr3              16060266 16060703 (46567786) C DNA15TA1_DR       DNA/CMC-EnSpm           (0)    442       1 2500914  
   292   21.3  5.5  6.9  chr3              16060704 16060813 (46567676) C DNA-6-N5B_DR      DNA                  (2493)   1030     923 2500915 *
   457   16.0  4.5  6.1  chr3              16060704 16060836 (46567653) + DNA-N15_DR        DNA                     271    401     (4) 2500916  
   867   14.8  3.4  1.9  chr3              16060920 16061125 (46567364) C DNA-2-30B_DR      DNA                   (186)    227      19 2500917  
   376   17.9  8.4 12.7  chr3              16061126 16061155 (46567334) C HATN12_DR         DNA/hAT-Ac            (206)    372     146 2500918  
   277   16.9 24.1  0.0  chr3              16061242 16061324 (46567165) C hAT-N175_DR       DNA/hAT-hAT5            (0)    710     608 2500919  
   322    0.0  0.0  0.0  chr3              16061392 16061430 (46567059) + DNA6-2_DR         DNA                    2496   2534     (0) 2500920  
   263   20.1  1.2  6.2  chr3              16061493 16061506 (46566983) + Helitron-1_DR     RC/Helitron            5171   5180 (21120) 2500921  
  1795    7.6 11.4  0.3  chr3              16061507 16061822 (46566667) C hAT-N57_DR        DNA/hAT-Ac              (0)   1286     936 2500922  
   596    5.1  5.1  0.0  chr3              16061848 16061926 (46566563) C hAT-N57_DR        DNA/hAT-Ac           (1203)     83       1 2500923  
   251   23.2  0.0  0.0  chr3              16061983 16062038 (46566451) C hAT-N175_DR       DNA/hAT-hAT5          (355)    355     300 2500919  
  1046   18.1  4.2  0.0  chr3              16062040 16062276 (46566213) + TDR6              DNA                       2    248     (2) 2500924  
  1580   13.3  5.4  3.8  chr3              16062314 16062648 (46565841) C DNA9-4_DR         DNA                    (29)    390      51 2500925  
   439   23.1 12.1  6.3  chr3              16062646 16062917 (46565572) C hAT-N175_DR       DNA/hAT-hAT5          (423)    287       1 2500919 *
   617    4.0  0.0  0.0  chr3              16063211 16063285 (46565204) C tRNA-Cys-TGY      tRNA                    (0)     75       1 2500926  
   388   33.7  3.1  3.1  chr3              16063376 16063669 (46564820) + Tx1-42_DR         LINE/L1-Tx1            4450   4743   (262) 2500927  
   458    8.6 27.2  0.0  chr3              16063685 16063759 (46564730) C TC1DR3            DNA/TcMar-Tc1           (0)   1225    1129 2500928  
  2186    4.6 10.6  1.4  chr3              16063760 16064090 (46564399) C DNA-N34_DR        DNA                     (0)   1495    1135 2500929  
  3822    0.7  1.2  0.0  chr3              16064249 16064674 (46563815) + L2-1_DR           LINE/L2                4546   4976     (9) 2500930  
  1980    8.0  1.1  1.8  chr3              16064424 16064704 (46563785) + CryptonV-N3_DR    DNA/Crypton-V         18593  18871  (1792) 2500931 *
   406   17.2 18.7  0.0  chr3              16064686 16064819 (46563670) C hAT-N170_DR       DNA/Merlin             (57)    159       1 2500932 *
   995    7.6  0.0  0.6  chr3              16065384 16065541 (46562948) C Mariner-N38_DR    DNA/TcMar-Tc1          (34)    513     357 2500933  
   277    6.5  4.3  2.1  chr3              16065647 16065693 (46562796) C Zisupton-7_DR     DNA/Zisupton         (6890)  10192   10145 2500934  
  3034    4.6  0.0  0.5  chr3              16065771 16066142 (46562347) + DIRS-5_DR         LTR/Ngaro              6526   6895     (0) 2500935  
   302   15.0  0.0  7.5  chr3              16066182 16066253 (46562236) + hAT-N21B_DR       DNA/hAT-Ac              686    752   (549) 2500936 *
  3085    6.3  5.3  3.1  chr3              16066213 16066719 (46561770) C Mariner-N38_DR    DNA/TcMar-Tc1           (0)    547      30 2500937  
   625    5.1 17.6  0.7  chr3              16066614 16066732 (46561757) + CryptonV-N4_DR    DNA/Crypton-V          4960   5098  (8395) 2500938 *
   225   15.8  1.7  1.7  chr3              16066736 16066793 (46561696) C Zisupton-7_DR     DNA/Zisupton         (7114)   9968    9911 2500934  
   321   18.3  2.1  4.2  chr3              16066918 16067014 (46561475) C Zisupton-7_DR     DNA/Zisupton         (7449)   9633    9539 2500934  
  2531    5.3  9.0  1.2  chr3              16067226 16067625 (46560864) C Mariner-N38_DR    DNA/TcMar-Tc1          (87)    460      30 2500939  
  2292   11.2  8.3  2.1  chr3              16067626 16067683 (46560806) C Helitron-N2_DR    RC/Helitron          (1080)   1383     898 2500940  
   463   23.1 10.8  1.1  chr3              16068445 16068610 (46559879) + ANGEL             DNA/Kolobok              54    235    (74) 2500941 *
   880    9.0  0.0  0.0  chr3              16068602 16068723 (46559766) C Penelope-1_DR     LINE/Penelope           (2)   4444    4323 2500942  
   420   14.1  0.0  0.0  chr3              16068880 16068943 (46559546) C IS3EU-4_DR        DNA/IS3EU            (5827)   9202    9139 2500943  
   382   19.5  8.1  0.0  chr3              16068881 16068967 (46559522) C CryptonV-N4_DR    DNA/Crypton-V        (4308)   9185    9092 2500944 *
   597   21.3 17.5  2.5  chr3              16068946 16069287 (46559202) + hAT-N21B_DR       DNA/hAT-Ac              796   1187   (114) 2500945  
  4504   11.1 15.0  0.1  chr3              16069301 16070185 (46558304) + L1-84_DR          LINE/L1                4727   5743     (0) 2500946  
   958    8.1 10.1  0.0  chr3              16070472 16070620 (46557869) + DNA-8-30_DR       DNA/hAT-Ac              859   1022     (0) 2500947  
   731   17.6  6.0  5.3  chr3              16070671 16070824 (46557665) + SINE2-1_DR        SINE/tRNA                13    167    (31) 2500948  
  1399   13.0  6.5  0.4  chr3              16070825 16071071 (46557418) C Kolobok-N5_DR     DNA/Kolobok-T2?         (0)    485     224 2500949  
   839    9.3  4.6  1.5  chr3              16071447 16071577 (46556912) + Kolobok-N5_DR     DNA/Kolobok-T2?          10    144   (341) 2500950  
   600   14.3  5.6  5.6  chr3              16071617 16071742 (46556747) C SINE2-1_DR        SINE/tRNA              (60)    138      13 2500951  
   537   28.9  5.9  4.1  chr3              16071760 16072232 (46556257) + Helitron-N5B_DR   RC/Helitron             156    645  (1936) 2500952  
   535   15.3  4.0  1.0  chr3              16072411 16072509 (46555980) + Helitron-N3B_DR   RC/Helitron            3263   3364  (3240) 2500953  
   210   19.4  7.2  2.8  chr3              16072546 16072614 (46555875) + Mariner-N31_DR    DNA/TcMar-Tc1           466    537     (3) 2500954  
   248   23.7  1.0  1.0  chr3              16074421 16074518 (46553971) + hAT-N110_DR       DNA/hAT?                 33    130   (567) 2500955  
   717   13.6  9.1  0.0  chr3              16074560 16074691 (46553798) C hAT-27N1_DR       DNA/hAT-Ac             (48)    683     540 2500956  
   322   22.1 12.6  0.0  chr3              16074611 16074705 (46553784) C CryptonV-N5_DR    DNA/Crypton-V       (14062)  10475   10369 2500957 *
   250   15.3 11.3  9.4  chr3              16074694 16074808 (46553681) C hAT-27N1_DR       DNA/hAT-Ac            (494)    237     121 2500956 *
   291   11.3  0.0  1.9  chr3              16074824 16074877 (46553612) + hAT-N110_DR       DNA/hAT?                294    346   (351) 2500958  
  5363    6.8 12.4  3.3  chr3              16074880 16075740 (46552749) C TDR2              DNA/TcMar-Tc1           (0)    937       1 2500959  
   242   21.0  0.0 14.0  chr3              16075794 16075915 (46552574) + hAT-N110_DR       DNA/hAT?                591    697     (0) 2500960  
  2039    5.7  3.3  2.3  chr3              16076738 16077044 (46551445) + L1-79_DR          LINE/L1                5435   5744     (2) 2500961  
   896   21.5  5.0  0.4  chr3              16077140 16077377 (46551112) + DNA13TA1_DR       DNA/TcMar-Tc1            70    318     (0) 2500962  
   298   26.3  2.5  3.4  chr3              16077661 16077778 (46550711) C I-4_DR            LINE/I                (215)   1199    1083 2500963  
   282    9.5  0.0  0.0  chr3              16077824 16077865 (46550624) + L2-1B_DR          LINE/L2                 844    885   (123) 2500964  
  1681   13.2  2.7  1.5  chr3              16077884 16078215 (46550274) + HATN1_DR          DNA/hAT                  46    381    (46) 2500965  
  2341    7.6 17.5  1.9  chr3              16078237 16078704 (46549785) C TDR7              DNA                     (1)    540       1 2500966  
  1213   25.0  0.8  4.7  chr3              16078705 16079079 (46549410) C I-4_DR            LINE/I                (383)   1031     671 2500963  
   385   16.1  4.9 15.0  chr3              16079093 16079118 (46549371) C Polinton-2N1_DR   DNA/Maverick         (7098)   3994    3832 2500967  
   530   15.6  3.9 12.0  chr3              16079119 16079271 (46549218) + DNA11TA1_DR       DNA/CMC-EnSpm            62    203     (0) 2500968  
  5368    9.9 17.3  1.7  chr3              16079286 16080272 (46548217) C hAT-N159B_DR      DNA/hAT-Ac             (54)   1189      51 2500969  
   371   18.6 17.6  0.0  chr3              16080293 16080304 (46548185) C Polinton-2N1_DR   DNA/Maverick         (3817)   7275    7246 2500970  
   423   13.2 18.7  0.0  chr3              16080305 16080395 (46548094) C DNA11TA1_DR       DNA/CMC-EnSpm           (0)    203      96 2500971  
  5837    8.9  7.8  0.0  chr3              16080910 16081778 (46546711) C TDR2              DNA/TcMar-Tc1           (0)    937       1 2500972  
   238   27.7 11.7  0.5  chr3              16082278 16082473 (46546016) C Mariner-N31_DR    DNA/TcMar-Tc1          (44)    496     279 2500973 *
   380   16.6  4.6 12.8  chr3              16082324 16082475 (46546014) + ASAT_CY           Satellite                 4    144   (118) 2500974  
   452   20.1  0.0  5.2  chr3              16083281 16083401 (46545088) + hAT-N122_DR       DNA/hAT-Ac               50    164   (413) 2500975  
  3418   15.1 15.8  3.3  chr3              16083447 16084402 (46544087) C DNA-5-4_DR        DNA                     (0)   1072       1 2500976  
   269    8.0  0.0  4.0  chr3              16084405 16084456 (46544033) + Merlin-1_DR       DNA/Merlin             4332   4381  (6146) 2500977 *
   321    9.8  0.0  0.0  chr3              16084411 16084461 (46544028) C HATN17_DR         DNA/hAT-Tip100       (1067)    480     430 2500978  
   215   17.4  5.6  2.7  chr3              16084884 16084954 (46543535) C Polinton-4_DR     DNA/Maverick         (3145)  17142   17070 2500979  
   457   19.2  4.0  0.0  chr3              16085468 16085566 (46542923) C L2-2_DRe          LINE/L2                 (3)   4235    4133 2500980  
   287   20.9  3.3  5.9  chr3              16085469 16085590 (46542899) + DNA2-9_DR         DNA                     426    544  (2157) 2500981 *
   242    8.1  9.2  0.0  chr3              16085738 16085788 (46542701) C DNA-5-8B_DR       DNA/hAT-hAT5            (0)    427     385 2500982  
   892   16.1  0.0  0.7  chr3              16085793 16085942 (46542547) + DNA-8-22_DR       DNA/hAT-Ac              641    789   (645) 2500983  
   395   13.8  4.5  2.2  chr3              16085917 16086005 (46542484) + EnSpm-N61_DR      DNA/CMC-EnSpm          2290   2380  (1753) 2500984 *
  1159    0.0  0.0  0.0  chr3              16085950 16086120 (46542369) + (TCTA)n           Simple_repeat             3    173     (0) 2500985  
   498   19.9  2.1  0.8  chr3              16086121 16086180 (46542309) C EnSpm-N48_DR      DNA/CMC-EnSpm        (1619)   1957    1724 2500986  
   204   23.9  0.0  4.8  chr3              16086735 16086800 (46541689) C DNA4-1B_DR        DNA/Sola-2            (486)    128      66 2500987  
   202    7.1  0.0  0.0  chr3              16086951 16086978 (46541511) + EnSpm-15_DR       DNA/CMC-EnSpm          6796   6823  (4631) 2500988  
  1011   20.3  6.7 14.3  chr3              16087194 16087567 (46540922) + hAT-N87_DR        DNA/hAT-Ac              172    520     (0) 2500989  
   224   15.1 11.1  1.7  chr3              16087605 16087658 (46540831) + Kolobok-N15_DR    DNA/Kolobok              35     93   (819) 2500990  
  1152   15.4  6.6  0.8  chr3              16087674 16087963 (46540526) + hAT-N169_DR       DNA/hAT-Ac                3    522   (921) 2500991  
   689   12.3  0.0  0.0  chr3              16087960 16088073 (46540416) C SAT-26B_DR        Satellite             (543)    250     137 2500992 *
   424    8.8  0.2  3.0  chr3              16088063 16088140 (46540349) + CryptonV-N5_DR    DNA/Crypton-V         14141  14205 (10332) 2500993 *
  1919   15.2  0.6  2.3  chr3              16088153 16088503 (46539986) C MuDR-2_DR         DNA/MULE-MuDR        (4060)  19873   19529 2500994  
   869   10.9  0.7  1.4  chr3              16088495 16088633 (46539856) C MuDR-2_DR         DNA/MULE-MuDR        (4753)  19180   19043 2500994 *
   740   11.5  0.0  1.5  chr3              16088535 16088666 (46539823) + IS3EU-4N_DR       DNA/IS3EU               488    617  (1408) 2500995 *
  4167    5.4  1.5  0.2  chr3              16088671 16089208 (46539281) C DNA-5-8D_DR       DNA/hAT-hAT5           (10)   1220     676 2500996  
   409    4.5  0.0  0.0  chr3              16089209 16089269 (46539220) + hAT-N178B_DR      DNA/hAT-Ac                1     61  (1646) 2500997 *
  2248    9.9  1.2  2.1  chr3              16089248 16089588 (46538901) + hAT-N178B_DR      DNA/hAT-Ac              623    960   (923) 2500998  
  2220    9.0  0.0  1.9  chr3              16089588 16089915 (46538574) + hAT-N178B_DR      DNA/hAT-Ac             1242   1563   (320) 2500999 *
   212   24.5  7.4  8.9  chr3              16089891 16090038 (46538451) C EnSpm-N40B_DR     DNA/CMC-EnSpm         (679)   4828    4683 2501000 *
  4684    3.8  0.1  4.8  chr3              16089916 16090587 (46537902) + L1-132_DR         LINE/L1                3945   4586     (0) 2501001  
  1662    8.8  0.4  3.8  chr3              16090600 16090846 (46537643) + hAT-N178B_DR      DNA/hAT-Ac             1543   1781   (102) 2501002  
   378    2.0 13.7  0.0  chr3              16090851 16090901 (46537588) C DNA-AT-2_DR       DNA                  (1383)     58       1 2501003  
   273   24.6  0.9  2.7  chr3              16091873 16091985 (46536504) + DNA-N44_DR        DNA/Kolobok-T2           30    140   (392) 2501004  
   495   10.5 30.5  0.0  chr3              16092060 16092154 (46536335) C DNA-X-2_DR        DNA                     (0)    816     693 2501005  
  1972   12.6 24.1  1.6  chr3              16092156 16092623 (46535866) C HATN12_DR         DNA/hAT-Ac              (0)    579       8 2501006  
   298   25.6  7.6  1.6  chr3              16092524 16092642 (46535847) C DNA-X-17_DR       DNA                  (1215)   1159    1034 2501007 *
  1795   21.4  7.2  8.4  chr3              16092632 16093270 (46535219) C DNA-X-2_DR        DNA                   (118)    698      67 2501005  
   655   10.3  1.8  5.5  chr3              16094280 16094392 (46534097) C TE-X-8_DR         Unknown               (326)    158      50 2501008  
   401   11.6 11.1  0.0  chr3              16094559 16094637 (46533852) C Harbinger-8N2_DR  DNA/PIF-Harbinger      (57)    498     403 2501009  
   978    9.9 25.0  0.0  chr3              16094638 16094809 (46533680) + DNA8-24_DR        DNA/hAT-Ac                1    215   (856) 2501010  
   242   18.8  0.0 10.0  chr3              16094809 16094885 (46533604) C hAT-N48B_DR       DNA/hAT-Ac            (651)   1489    1420 2501011 *
   588   21.5  4.7 12.5  chr3              16094821 16094835 (46533654) C CryptonV-N6_DR    DNA/Crypton-V           (0)    562     447 2501012  
  2241    5.0  0.7  0.7  chr3              16094836 16095119 (46533370) + CryptonV-N7_DR    DNA/Crypton-V             1    284     (0) 2501013  
   303   17.1  0.9  1.3  chr3              16095082 16095106 (46533383) C DNA-N4_DR         DNA                   (324)    718     682 2501014 *
   292   12.7  1.7  0.0  chr3              16095107 16095172 (46533317) C EnSpm-9_DR        DNA/CMC-EnSpm        (7848)    772     715 2501015 *
   588   21.5  4.7 12.5  chr3              16095120 16095139 (46533350) C CryptonV-N6_DR    DNA/Crypton-V           (0)    446     266 2501012 *
  4731   11.0  6.5  2.4  chr3              16095133 16095962 (46532527) + DNA8-24_DR        DNA/hAT-Ac              209   1071     (0) 2501016  
   303   17.1  0.9  1.3  chr3              16095173 16095195 (46533294) C DNA-N4_DR         DNA                   (324)    681     644 2501014 *
   209    3.1  0.0  0.0  chr3              16095963 16095994 (46532495) C Harbinger-8N2_DR  DNA/PIF-Harbinger     (138)    410     379 2501009  
   566   23.1  1.3  0.0  chr3              16096001 16096156 (46532333) + (TCTG)n           Simple_repeat             3    160     (0) 2501017  
   258   17.6  0.0  0.0  chr3              16096115 16096156 (46532333) C EnSpm-N48B_DR     DNA/CMC-EnSpm        (1503)   5456    5415 2501018 *
  4932    8.7  5.6  7.7  chr3              16096157 16097078 (46531411) C HATN13B_DR        DNA/hAT-Ac              (1)    904       1 2501019  
   827    8.0  4.5  0.0  chr3              16097163 16097274 (46531215) + TDR22             DNA                       1    117  (1138) 2501020 *
  6219    9.0  5.0  1.7  chr3              16097270 16098226 (46530263) + TDR22             DNA                     268   1255     (0) 2501021  
   276   25.8  4.4  1.1  chr3              16099392 16099481 (46529008) + Kolobok-N12_DR    DNA/Kolobok-T2            1     93   (755) 2501022  
   261   14.3  0.0  0.0  chr3              16099530 16099571 (46528918) C L2-35_DRe         LINE/L2                (31)   2569    2528 2501023  
   662   12.3 20.3  3.9  chr3              16099681 16099857 (46528632) C hAT-N54B_DR       DNA/hAT-Ac              (2)    492     288 2501024  
   204   12.5  6.2  0.0  chr3              16099860 16099891 (46528598) C hAT-N149_DR       DNA/hAT                 (1)    803     770 2501025  
  1780   14.6  1.0  0.3  chr3              16099938 16100232 (46528257) C TDR23             DNA                     (0)   1147     851 2501026  
   716    8.6  9.4  1.0  chr3              16100257 16100385 (46528104) C TDR8B             DNA/hAT-Ac            (852)    111       1 2501027  
   345   19.4  0.0  1.5  chr3              16100621 16100688 (46527801) C hAT-N54B_DR       DNA/hAT-Ac            (408)     86      20 2501024  
   291   25.2  7.1  4.3  chr3              16100723 16100834 (46527655) C L2-35_DRe         LINE/L2               (207)   2393    2279 2501028  
   297   21.1  5.4  4.0  chr3              16101635 16101708 (46526781) + DNA6-1_DR         DNA/hAT-hAT5            126    200   (949) 2501029  
  6085    8.3  6.8  0.0  chr3              16101712 16102588 (46525901) C TDR2              DNA/TcMar-Tc1           (0)    937       1 2501030  
   215   16.7  0.0  0.0  chr3              16102589 16102618 (46525871) + DNA6-1_DR         DNA/hAT-hAT5            210    239   (910) 2501031 *
   221   14.5  0.0  0.8  chr3              16102589 16102645 (46525844) + hAT-N126B_DR      DNA/hAT-Ac               57    112   (652) 2501032  
  3131    1.9  0.0  0.0  chr3              16102649 16103017 (46525472) + Merlin-N1_DR      DNA/Merlin                1    369     (0) 2501033  
   360   22.8 19.9  0.5  chr3              16103029 16103204 (46525285) + hAT-N133_DR       DNA/hAT-Ac              414    623     (0) 2501034  
   346   25.7  0.9  1.9  chr3              16103787 16103802 (46524687) C EnSpm-N20_DR      DNA/CMC-EnSpm        (1990)    884     870 2501035  
  4525    9.1  6.2  0.6  chr3              16103803 16104541 (46523948) C hAT-N125_DR       DNA/hAT-Ac              (0)   1196     417 2501036  
   331   19.9  4.0 10.5  chr3              16104452 16104552 (46523937) C DIRS-N2_DR        LTR/Ngaro            (4826)   1203    1109 2501037 *
  2694    6.5 23.4  2.5  chr3              16104560 16105068 (46523421) C Nimb-7_DR         LINE/I                  (4)   2290    1678 2501038  
   492   19.2  4.2  2.0  chr3              16105056 16105169 (46523320) C hAT-N125_DR       DNA/hAT-Ac            (787)    409     318 2501036 *
   612   16.1 11.2  0.7  chr3              16105173 16105297 (46523192) C hAT-N125_DR       DNA/hAT-Ac           (1014)    182      45 2501036  
   886   13.2  2.4  0.0  chr3              16105394 16105560 (46522929) + DNA11TA1_DR       DNA/CMC-EnSpm             3    173    (30) 2501039  
   415   20.6  5.0 12.8  chr3              16105561 16105587 (46522902) C Zisupton-7_DR     DNA/Zisupton         (7191)   9858    9705 2501040  
   206   18.6  1.7  1.7  chr3              16106360 16106419 (46522070) + EnSpm-N46_DR      DNA/CMC-EnSpm?         2208   2267  (1473) 2501041 *
   258   21.7  0.0  0.0  chr3              16106373 16106432 (46522057) + EnSpm-N14_DR      DNA/CMC-EnSpm          3599   3658   (922) 2501042  
   781    7.8  3.5  0.0  chr3              16106875 16106989 (46521500) C DNA-1-11_DR       DNA                     (0)    724     606 2501043  
   253   14.9  2.1  0.0  chr3              16106949 16106990 (46521499) C hAT-N185C_DR      DNA/hAT?              (338)    771     729 2501044 *
   517   19.6 11.2  0.0  chr3              16106991 16107133 (46521356) C DNA-8-31_DR       DNA                     (0)    425     267 2501045  
   229    9.5  2.3  2.3  chr3              16107147 16107189 (46521300) C DNA-8-31_DR       DNA                   (289)    136      94 2501045  
  1138   12.2 17.5  0.4  chr3              16107332 16107554 (46520935) C Mariner-N7_DR     DNA/TcMar               (0)    261       1 2501046  
   219   16.0  1.4  7.1  chr3              16107829 16107902 (46520587) C CryptonV-N4_DR    DNA/Crypton-V        (1293)  12200   12131 2501047 *
  1050   21.5  3.7  2.7  chr3              16107842 16108137 (46520352) C ANGEL             DNA/Kolobok             (5)    304       6 2501048  
   974    9.2 17.3  0.0  chr3              16108141 16108313 (46520176) C TDR19C            DNA/hAT-Charlie         (0)    396     194 2501049  
   203   12.5  5.0  0.0  chr3              16108721 16108760 (46519729) C Dada-tL_DR        DNA/Dada             (3171)   7236    7195 2501050 *
   224    3.0  0.0  0.0  chr3              16108730 16108762 (46519727) + (CAT)n            Simple_repeat             3     35     (0) 2501051  
  3394   13.0  9.1  2.2  chr3              16110463 16111224 (46517265) + Tx1-2_DR          LINE/L1-Tx1            4329   5141    (28) 2501052  
   397   22.7  1.9 10.3  chr3              16111208 16111271 (46517218) C EnSpm-7_DR        DNA/CMC-EnSpm        (1561)   9473    9324 2501053 *
   847   11.1  6.7  0.0  chr3              16111272 16111406 (46517083) C ANGEL             DNA/Kolobok             (0)    309     166 2501054 *
  1258   12.2 11.0 15.7  chr3              16111402 16111434 (46517055) + DNA-5-1B_DR       DNA/hAT-Tip100           24    190   (524) 2501055  
   397   22.7  1.9 10.3  chr3              16111407 16111418 (46517071) C EnSpm-7_DR        DNA/CMC-EnSpm        (1561)   9323    9291 2501053 *
  1602   11.3  3.8  9.2  chr3              16111435 16111776 (46516713) + DNA-5-1_DR        DNA/hAT?                 48    372   (367) 2501056  
  1258   12.2 11.0 15.7  chr3              16111777 16111817 (46516672) + DNA-5-1B_DR       DNA/hAT-Tip100          191    422   (292) 2501055  
  4197    9.7  4.4  5.9  chr3              16111818 16112540 (46515949) C hAT-N42_DR        DNA/hAT-Ac              (0)    713       1 2501057  
  1604   14.4  2.6  0.0  chr3              16112541 16112797 (46515692) + DNA-5-1_DR        DNA/hAT?                454    717    (22) 2501058  
  5257    9.4  7.2  0.9  chr3              16112798 16113788 (46514701) + hAT-N22B_DR       DNA/hAT-Ac                1    801   (578) 2501059  
  4749    6.8  4.9  1.0  chr3              16113788 16114481 (46514008) + L1-48_DR          LINE/L1                4653   5373   (394) 2501060 *
   206   20.3  1.7  0.0  chr3              16114493 16114551 (46513938) C EnSpm-N13_DR      DNA/CMC-EnSpm        (4414)  17735   17676 2501061 *
   523    8.4  8.3  5.0  chr3              16114508 16114628 (46513861) + L1-48_DR          LINE/L1                5516   5748    (19) 2501062 *
   929   12.2  1.8  1.2  chr3              16114595 16114760 (46513729) + hAT-N22_DR        DNA/hAT-Ac             1572   1738     (0) 2501063  
   225   13.5  0.0  2.7  chr3              16114761 16114792 (46513697) + DNA-5-1B_DR       DNA/hAT-Tip100          684    714     (0) 2501064  
  2234    8.4  8.1  0.0  chr3              16114793 16115122 (46513367) + hAT-N51_DR        DNA/hAT-Ac                9    365     (3) 2501065  
   814   15.0  8.8  0.0  chr3              16115127 16115286 (46513203) C ANGEL             DNA/Kolobok           (135)    174       1 2501066  
   552   22.4  7.3  3.4  chr3              16115287 16115360 (46513129) C EnSpm-7_DR        DNA/CMC-EnSpm        (1735)   9299    9113 2501053  
   253   13.2  0.0  0.0  chr3              16115732 16115769 (46512720) + L2-1_DR           LINE/L2                4908   4945    (40) 2501067  
   405   14.5 15.2  5.3  chr3              16115996 16116110 (46512379) C DNA-N24_DR        DNA                    (54)    923     796 2501068  
  4735   10.4 12.8  0.9  chr3              16116111 16116928 (46511561) C LOOPERN4_DR       DNA/Kolobok-T2          (0)    917       3 2501069  
   502   10.8  0.0  0.0  chr3              16116931 16117013 (46511476) C DNA-N24_DR        DNA                   (179)    798     716 2501068  
  1281   20.1  0.4  1.1  chr3              16117151 16117416 (46511073) C DNA13TA1_DR       DNA/TcMar-Tc1           (3)    315      52 2501070  
  3072   10.7  8.5  1.3  chr3              16117567 16118058 (46510431) + SINE3-1a          SINE/5S-Deu-L2            1    527    (43) 2501071  
  1187    9.2  3.0  0.6  chr3              16118452 16118615 (46509874) C TDR8B             DNA/hAT-Ac              (0)    963     796 2501072  
   262   16.1  0.0  6.0  chr3              16118577 16118629 (46509860) C Merlin-2_DR       DNA/Merlin           (9091)   4830    4781 2501073 *
   593   17.3  8.0  3.9  chr3              16118627 16118776 (46509713) C HarbingerN2_DR    DNA/PIF-Harbinger     (287)    387     232 2501074  
   570   25.1  2.8  3.4  chr3              16118630 16118764 (46509725) + hAT-N157_DR       DNA/hAT-Ac              499    658   (899) 2501075 *
  1308   17.2  7.0  6.5  chr3              16118871 16119268 (46509221) C DNAX-16_DR        DNA                    (23)    400       1 2501076  
   609    2.8  0.0  0.0  chr3              16119519 16119590 (46508899) + tRNA-Cys-TGY      tRNA                      1     72     (3) 2501077  
  6784    2.9  4.8  0.2  chr3              16120005 16120823 (46507666) + LOOPERN2_DR       DNA/Kolobok-T2            1    856   (519) 2501078  
  1766   13.9  7.4  2.4  chr3              16120811 16121135 (46507354) + DNA-TA-5_DR       DNA/TcMar-Tigger        312    652   (306) 2501079 *
   624   23.3  4.1  1.7  chr3              16121104 16121137 (46507352) C ENSPM-6_DR        DNA/CMC-EnSpm       (13020)  19596   19559 2501080 *
  1601   11.3 19.7  0.0  chr3              16121138 16121411 (46507078) C Harbinger-N10_DR  DNA/PIF-Harbinger       (0)    328       1 2501081  
  1835   13.2  0.3  0.3  chr3              16121412 16121710 (46506779) + DNA-TA-5_DR       DNA/TcMar-Tigger        652    950     (8) 2501082  
  3758    9.4  3.9 19.2  chr3              16121864 16122706 (46505783) C hAT-N161_DR       DNA/hAT-Ac              (0)    824      90 2501083  
   748   13.3  0.8  0.0  chr3              16122704 16122823 (46505666) + L1-114_DR         LINE/L1                2589   2709   (190) 2501084 *
  7367    1.9  0.0  1.1  chr3              16122819 16123682 (46504807) + L2-2_DRe          LINE/L2                3379   4233     (5) 2501085  
   342   15.4 12.8  0.0  chr3              16123634 16123711 (46504778) C DNA6-1B_DR        DNA/hAT-hAT5          (670)    166      79 2501086 *
   940    8.9  0.7  0.7  chr3              16123680 16123826 (46504663) + L1-114_DR         LINE/L1                2705   2851    (48) 2501084  
   239   20.4  0.0  0.0  chr3              16123855 16123908 (46504581) + Daphne-27_DRe     LINE/L2                 653    706  (1220) 2501087 *
   695   18.0 13.3  2.3  chr3              16123898 16124130 (46504359) C DNAX-16_DR        DNA                   (152)    271      14 2501088  
   403   19.1  0.5  0.5  chr3              16124112 16124123 (46504366) C EnSpm-N48B_DR     DNA/CMC-EnSpm        (6141)    818     752 2501089 *
   395   20.5  2.6  0.0  chr3              16124124 16124201 (46504288) C hAT-N142B_DR      DNA/hAT?             (1207)    793     714 2501090  
   334   24.7  2.5  0.0  chr3              16124131 16124211 (46504278) C DNAX-23_DR        DNA                  (2279)   9522    9440 2501091 *
   609    2.8  0.0  0.0  chr3              16124532 16124603 (46503886) + tRNA-Cys-TGY      tRNA                      1     72     (3) 2501092  
   235   15.6  0.0  0.0  chr3              16124728 16124772 (46503717) C DNA-N4_DR         DNA                   (311)    731     687 2501093  
   215   16.7 10.0  0.0  chr3              16124742 16124801 (46503688) + Merlin-1_DR       DNA/Merlin             7490   7555  (2972) 2501094 *
   211    5.7  0.0  2.9  chr3              16125178 16125213 (46503276) C DNA2-8_DR         DNA/CMC-EnSpm        (2696)   1711    1677 2501095  
   335   17.4 15.1  0.0  chr3              16125283 16125368 (46503121) + Daphne-27_DRe     LINE/L2                 617    715  (1211) 2501096  
   258   21.0  1.4  7.3  chr3              16125505 16125576 (46502913) + TE-X-23_DR        Unknown                 697    764    (13) 2501097  
   526   12.0  0.0  0.0  chr3              16126343 16126417 (46502072) + hAT-N51_DR        DNA/hAT-Ac                1     75   (293) 2501098  
   276   22.7  1.3  1.3  chr3              16126399 16126474 (46502015) + CryptonV-N5_DR    DNA/Crypton-V          2994   3069 (21468) 2501099 *
  1404    9.1  2.5  0.0  chr3              16126409 16126606 (46501883) C TDR19             DNA/hAT-Charlie       (202)    203       1 2501100  
  1569    9.2 16.1  0.0  chr3              16126607 16126865 (46501624) + hAT-N51_DR        DNA/hAT-Ac               68    368     (0) 2501101  
   215   29.3  0.0  2.4  chr3              16127374 16127457 (46501032) + hAT-N190B_DR      DNA/hAT                 656    737     (1) 2501102  
  2017    6.2  0.0 10.5  chr3              16127499 16127823 (46500666) + ERV1-N1-LTR_DR    LTR/ERV1                  1    294   (586) 2501103  
  1372    5.3  0.0  0.0  chr3              16127821 16127989 (46500500) + ERV1-N1-LTR_DR    LTR/ERV1                712    880     (0) 2501103 *
   276   14.5 10.1  0.0  chr3              16128026 16128094 (46500395) + DNA8-13_DR        DNA/hAT-Tip100?         502    577    (81) 2501104  
   626   18.6  0.8  1.5  chr3              16128162 16128292 (46500197) + DNA-TTAA-2_DR     DNA                     518    647    (22) 2501105  
   246   27.9  1.2  6.2  chr3              16128419 16128430 (46500059) C EnSpm-N36_DR      DNA/CMC-EnSpm         (905)   2320    2313 2501106  
  1480    8.5  0.0  0.0  chr3              16128431 16128618 (46499871) + TDR3B             DNA/hAT-Charlie           1    188     (5) 2501107  
   609    2.8  0.0  0.0  chr3              16128700 16128771 (46499718) + tRNA-Cys-TGY      tRNA                      1     72     (3) 2501108  
   220   27.4  0.0  6.1  chr3              16129492 16129510 (46498979) + ERV1-N3-I_DR      LTR/ERV1               3566   3664   (927) 2501109  
   262   24.4  0.0  0.0  chr3              16129511 16129596 (46498893) C Polinton-4_DR     DNA/Maverick         (3098)  17189   17104 2501110 *
   776   14.5  2.4  3.1  chr3              16129523 16129686 (46498803) + Ginger1-N1_DR     DNA/Ginger-1           2235   2397   (261) 2501111  
   993   24.3  7.7  0.7  chr3              16130096 16130381 (46498108) + Gypsy-199_DR-LTR  LTR/Gypsy                 1    306   (346) 2501112  
  1178    9.9  6.1  4.8  chr3              16130387 16130631 (46497858) C TDR17             DNA/Sola-1              (0)    248       1 2501113  
   555   21.9  7.5  3.6  chr3              16130632 16130844 (46497645) + Gypsy-199_DR-LTR  LTR/Gypsy               430    650     (2) 2501112  
   214   17.2 15.7  8.4  chr3              16130871 16130959 (46497530) C L2-1B_DR          LINE/L2                (31)    977     883 2501114  
  1484   19.6 10.4  1.0  chr3              16131073 16131116 (46497373) + EnSpm-N10_DR      DNA/CMC-EnSpm          3343   3653  (5655) 2501115  
  1691   15.1 11.2  0.6  chr3              16131117 16131436 (46497053) + SINE2-4_DR        SINE/tRNA-V-RTE           9    362     (9) 2501116  
  1484   19.6 10.4  1.0  chr3              16131437 16131448 (46497041) + EnSpm-N10_DR      DNA/CMC-EnSpm          3654   3753  (5555) 2501115  
   768    7.5  0.0  0.0  chr3              16131768 16131873 (46496616) C DNA15TA1_DR       DNA/CMC-EnSpm           (0)    442     337 2501117  
  1447    7.7 23.6  0.0  chr3              16131892 16132137 (46496352) C TC1DR3            DNA/TcMar-Tc1           (0)   1225     922 2501118  
  1853    8.2  0.0  2.5  chr3              16132144 16132393 (46496096) C TC1DR3B           DNA/TcMar-Tc1         (645)    244       1 2501119  
   201   20.0  0.0  0.0  chr3              16132364 16132398 (46496091) C DNA8-26_DR        DNA                  (2995)   1535    1501 2501120 *
   201    4.4  0.0 13.0  chr3              16133128 16133177 (46495312) C DNA-2-30_DR       DNA                    (13)    375     332 2501121  
  5880    5.9 11.2  0.0  chr3              16133178 16134020 (46494469) C TDR2              DNA/TcMar-Tc1           (0)    937       1 2501122  
   757   18.4 15.6  0.4  chr3              16134079 16134302 (46494187) + DNA-2-30B_DR      DNA                     147    404     (9) 2501123  
   268   22.9  1.2  0.0  chr3              16134696 16134778 (46493711) + Gypsy-31-LTR_DR   LTR/Gypsy                50    133   (821) 2501124 *
   324   26.2  0.0  8.1  chr3              16134709 16134841 (46493648) C ENSPM-6_DR        DNA/CMC-EnSpm       (17690)  14926   14804 2501125  
   218   18.6 11.5  4.9  chr3              16134779 16134791 (46493698) + EnSpm-21_DR       DNA/CMC-EnSpm          6245   6346  (2804) 2501126 *
   260   25.8  3.3  3.3  chr3              16135051 16135142 (46493347) C Zator-N1_DR       DNA/Zator?              (0)    555     464 2501127  
   251    6.7  0.0  0.0  chr3              16135192 16135221 (46493268) + HATN10_DR         DNA/hAT-Ac                7     36   (419) 2501128  
  4129    6.7 31.7  1.0  chr3              16135224 16135974 (46492515) + HATN3B_DR         DNA/hAT-Tip100            1    979     (0) 2501129  
  1554    9.5  9.9  2.6  chr3              16135975 16136266 (46492223) + HATN10_DR         DNA/hAT-Ac               31    343   (112) 2501130  
   270   13.8  1.7  1.7  chr3              16136262 16136320 (46492169) + Helitron-2_DR     RC/Helitron           12774  12832 (14580) 2501131 *
   279   15.9 10.1  0.0  chr3              16136271 16136339 (46492150) + DNA-5-8F_DR       DNA/hAT-hAT5             16     91   (379) 2501132 *
   395   12.3  1.7 18.6  chr3              16136333 16136465 (46492024) C EnSpm-N2_DR       DNA/CMC-EnSpm         (870)   3145    3065 2501133 *
  3913    4.2  0.2  5.7  chr3              16136349 16136925 (46491564) + Mariner-N38_DR    DNA/TcMar-Tc1             1    547     (0) 2501134  
   245   13.2 18.8  2.0  chr3              16136851 16136885 (46491604) + EnSpm-N2_DR       DNA/CMC-EnSpm          3045   3143   (872) 2501135 *
   309   14.0  0.0  0.0  chr3              16136886 16136935 (46491554) C Zisupton-6_DR     DNA/Zisupton        (13133)   8983    8934 2501136  
   226   18.6  0.0  4.7  chr3              16136901 16136945 (46491544) + hAT5-N2_DR        DNA/hAT-hAT5           1552   1594   (991) 2501137 *
   206   10.5  0.0  0.0  chr3              16137865 16137902 (46490587) C EnSpm-N2_DR       DNA/CMC-EnSpm          (-2)   3067    3032 2501133  
  2689    9.5  0.4  3.4  chr3              16138004 16138459 (46490030) C Mariner-N38_DR    DNA/TcMar-Tc1           (9)    538      96 2501138  
   222    8.0  3.9  1.9  chr3              16138418 16138468 (46490021) + CryptonV-N4_DR    DNA/Crypton-V          4960   5011  (8482) 2501139 *
   773   12.2 13.3  0.5  chr3              16139586 16139750 (46488739) C DNA11TA1_DR       DNA/CMC-EnSpm          (17)    186       1 2501140  
  1036   16.2  9.7 18.5  chr3              16139964 16140447 (46488042) C DNA-8-28_DR       DNA/hAT-Tip100?         (0)    582     135 2501141  
  1123   16.8  3.5  5.4  chr3              16140635 16140917 (46487572) + EnSpm-N3B_DR      DNA/CMC-EnSpm          1033   1310  (2424) 2501142  
   625   17.9  2.2  7.5  chr3              16142354 16142576 (46485913) C EnSpm-N4_DR       DNA/CMC-EnSpm           (0)    212       1 2501143  
   347   25.1  1.4  5.6  chr3              16142602 16142749 (46485740) + Kolobok-N10_DR    DNA/Kolobok               4    145   (498) 2501144  
   692   11.7  5.0  0.8  chr3              16142759 16142879 (46485610) + EnSpm-3N1_DR      DNA/CMC-EnSpm             1    126    (57) 2501145  
   833   15.1 16.6  2.0  chr3              16142908 16143130 (46485359) + ANGEL             DNA/Kolobok              38    292    (17) 2501146  
   335   23.5 10.0  2.7  chr3              16143008 16143147 (46485342) C EnSpm-7_DR        DNA/CMC-EnSpm        (1760)   9274    9125 2501147 *
   220   18.6  0.0  0.0  chr3              16143261 16143303 (46485186) C EnSpm-N10_DR      DNA/CMC-EnSpm        (5486)   3822    3780 2501148 *
   657   16.1  9.3  7.1  chr3              16143298 16143491 (46484998) + ANGEL             DNA/Kolobok              95    292    (17) 2501149  
   321   17.1  9.6  9.0  chr3              16143369 16143515 (46484974) C EnSpm-17_DR       DNA/CMC-EnSpm        (6463)   2813    2693 2501150 *
   407   16.4 27.4  0.6  chr3              16143665 16143799 (46484690) + ANGEL             DNA/Kolobok             121    291    (18) 2501151  
  1524    4.7  6.6  0.0  chr3              16143859 16144069 (46484420) C Mariner-N38_DR    DNA/TcMar-Tc1         (204)    343     119 2501152  
  1129   10.4  8.8  0.0  chr3              16144071 16144252 (46484237) + SINE2-1B_DR       SINE/tRNA                 1    198     (0) 2501153  
   627    9.9  2.0  1.0  chr3              16144248 16144349 (46484140) C Mariner-N38_DR    DNA/TcMar-Tc1         (444)    103       1 2501152 *
   623   14.9  1.7  0.9  chr3              16144350 16144362 (46484127) + Merlin-1_DR       DNA/Merlin             2072   2187  (8340) 2501154  
   308   23.5  1.0  3.0  chr3              16144551 16144651 (46483838) C Kolobok-N10_DR    DNA/Kolobok           (542)    101       3 2501155  
   221   27.3  7.6  0.0  chr3              16144712 16144777 (46483712) C DIRS-9B_DR        LTR/Ngaro            (6316)    863     793 2501156  
  1873    5.9  0.0  0.0  chr3              16144917 16145153 (46483336) + TDR20             DNA/Merlin                3    239     (0) 2501157  
   526    8.0  0.0  0.0  chr3              16145230 16145304 (46483185) C DNA8-2_DR         DNA/hAT-Tip100?         (0)    824     750 2501158 *
  1869   16.6  0.9 14.8  chr3              16145301 16145753 (46482736) C DNA8-2_DR         DNA/hAT-Tip100?       (264)    560     163 2501158  
   905   13.8 25.1  1.4  chr3              16145746 16146044 (46482445) C TDR19             DNA/hAT-Charlie         (9)    396       1 2501159 *
  1205   12.0  7.4  0.9  chr3              16145865 16146066 (46482423) + TDR19C            DNA/hAT-Charlie           1    215   (181) 2501160  
   856   15.2  4.2  0.0  chr3              16146045 16146209 (46482280) C DNA8-2_DR         DNA/hAT-Tip100?       (652)    172       1 2501161 *
   205   24.3  0.9 20.0  chr3              16146224 16146293 (46482196) C EnSpm-N36B_DR     DNA/CMC-EnSpm         (969)   2447    2396 2501162  
   293   14.8  1.8  1.8  chr3              16146294 16146340 (46482149) C TDR3B             DNA/hAT-Charlie         (0)    193     147 2501163  
  5700    2.7  1.5  0.0  chr3              16146341 16147001 (46481488) C HarbingerN2_DR    DNA/PIF-Harbinger       (3)    671       1 2501164  
   210    3.5  0.0  0.0  chr3              16147002 16147030 (46481459) C TDR3              DNA/hAT-Charlie        (46)    147     119 2501165  
  2464    9.2  0.0  1.5  chr3              16147031 16147363 (46481126) + Harbinger-N10_DR  DNA/PIF-Harbinger         1    328     (0) 2501166  
   875   11.0  3.4  0.2  chr3              16147364 16147480 (46481009) C TDR3B             DNA/hAT-Charlie        (80)    123       1 2501163  
   266   25.5 10.5  4.0  chr3              16147481 16147511 (46480978) C ENSPM-6_DR        DNA/CMC-EnSpm       (10221)  22395   22356 2501167  
   393   24.8  1.8  0.0  chr3              16147730 16147838 (46480651) + hAT-N175_DR       DNA/hAT-hAT5              2    112   (598) 2501168  
   356    6.8  1.7  0.0  chr3              16147907 16147965 (46480524) + EnSpm-N4B_DR      DNA/CMC-EnSpm?           34     93   (127) 2501169  
  1934   10.9  3.6  0.0  chr3              16147974 16148275 (46480214) + HE1_DR1           SINE/tRNA-V-RTE          67    379    (23) 2501170  
   650   18.3  0.6  6.0  chr3              16148143 16148299 (46480190) + Merlin-1_DR       DNA/Merlin             3977   4125  (6402) 2501171 *
   724   10.0  2.3  0.0  chr3              16148275 16148404 (46480085) + EnSpm-N4B_DR      DNA/CMC-EnSpm?           82    214     (6) 2501172  
  1261   16.7  5.0  0.0  chr3              16148463 16148683 (46479806) C DIRS-4N1-LTR_DR   LTR/Ngaro               (6)    348     117 2501173  
  3729    5.6  1.5  0.6  chr3              16148768 16149289 (46479200) C Mariner-N38_DR    DNA/TcMar-Tc1           (0)    547      21 2501174  
  3469    7.6  1.9  0.8  chr3              16149296 16149813 (46478676) + Penelope-3_DR     LINE/Penelope           527   1050   (166) 2501175  
  1724    5.9  0.9  0.0  chr3              16149814 16150033 (46478456) C hAT-N32_DR        DNA/hAT-Charlie         (0)    501     280 2501176  
  1546   13.2  1.6  0.4  chr3              16150043 16150285 (46478204) + TDR13             DNA                     527    772     (0) 2501177  
   759   12.2  1.6  0.8  chr3              16150286 16150405 (46478084) C Kolobok-N1_DR     DNA/Kolobok-T2?        (67)    732     612 2501178 *
  1025   15.3  2.8  3.8  chr3              16150390 16150600 (46477889) + Kolobok-N1_DR     DNA/Kolobok-T2?         567    775    (24) 2501179  
   251   24.6  1.4  0.0  chr3              16150642 16150710 (46477779) + hAT-N175_DR       DNA/hAT-hAT5            270    339   (371) 2501180  
   508   17.1 14.4  0.0  chr3              16150738 16150883 (46477606) + hAT-N175_DR       DNA/hAT-hAT5            499    665    (45) 2501181  
  1392   15.3 16.3  9.1  chr3              16151487 16152041 (46476448) + hAT-N54_DR        DNA/hAT-Ac             1202   1687     (2) 2501182  
  1202   16.1  0.5  0.0  chr3              16152168 16152360 (46476129) C hAT-N22B_DR       DNA/hAT-Ac            (648)    731     538 2501183  
  1891   10.1 16.6  3.1  chr3              16152428 16152825 (46475664) C LTR-8_DR          LTR                     (0)    612     163 2501184  
  3668    8.3  9.0  0.7  chr3              16153071 16153592 (46474897) C SINE3-1a          SINE/5S-Deu-L2          (5)    565       1 2501185  
  2934   12.2  9.0  2.7  chr3              16155258 16155815 (46472674) + Harbinger-N30_DR  DNA/PIF-Harbinger?        8    599     (0) 2501186  
   695   20.0  4.8  1.2  chr3              16155812 16155978 (46472511) C DNA13TA1_DR       DNA/TcMar-Tc1           (2)    316     144 2501187 *
  2127    7.3 11.6  0.0  chr3              16156050 16156352 (46472137) C EXPANDER1_DR      LINE/RTE-BovB         (529)   2836    2499 2501188  
   425   19.7  7.1  0.0  chr3              16156357 16156483 (46472006) C I-3_DR            LINE/I                 (57)   5369    5234 2501189 *
   670   15.1 11.6  0.6  chr3              16156477 16156623 (46471866) C DNA13TA1_DR       DNA/TcMar-Tc1         (155)    163       1 2501190  
   293   22.2  4.1  6.8  chr3              16156662 16156782 (46471707) C Harbinger-N19_DR  DNA/PIF-Harbinger     (463)    160      43 2501191  
   215   18.2  0.0  2.3  chr3              16156824 16156868 (46471621) C Mariner-N31_DR    DNA/TcMar-Tc1          (61)    479     436 2501192  
   215   16.7  0.0  0.0  chr3              16157001 16157036 (46471453) C ASAT_CY           Satellite             (125)    137     102 2501193  
   215   14.1  5.6  0.0  chr3              16158442 16158452 (46470037) + L1-132_DR         LINE/L1                3974   4047   (538) 2501194  
   232    5.8  1.9  0.0  chr3              16158455 16158506 (46469983) + EnSpm-10N1_DR     DNA/CMC-EnSpm          2441   2493   (742) 2501195  
   208    8.5  0.0  0.0  chr3              16158471 16158517 (46469972) + CryptonV-3_DR     DNA/Crypton-V          8227   8273 (15180) 2501196 *
  1004   16.0 10.8 10.1  chr3              16159170 16159475 (46469014) + Mariner-N16_DR    DNA/TcMar-Tc1             1    308   (292) 2501197  
   736   23.5  1.8  0.0  chr3              16159523 16159688 (46468801) C HATN8_DR          DNA/Zisupton           (86)    169       1 2501198  
   222   18.4  0.0  0.0  chr3              16159703 16159740 (46468749) + Mariner-N16_DR    DNA/TcMar-Tc1           326    363   (237) 2501199  
   634    4.1  0.0  0.0  chr3              16159747 16159819 (46468670) + hAT-N52_DR        DNA/hAT-Ac                1     73   (748) 2501200  
  2796    8.9  9.1  0.0  chr3              16159825 16160264 (46468225) + DNA-1-7_DR        DNA/PIF-Harbinger       959   1438     (0) 2501201  
   473   18.1  0.0  1.2  chr3              16160265 16160346 (46468143) + hAT-N52_DR        DNA/hAT-Ac              741    821     (0) 2501202  
   833   15.4  5.1  4.0  chr3              16160364 16160559 (46467930) + Mariner-N16_DR    DNA/TcMar-Tc1           403    600     (0) 2501203  
   316   15.4  5.3 11.1  chr3              16160680 16160774 (46467715) C Mariner-N16_DR    DNA/TcMar-Tc1         (506)     94       5 2501204  
  2084    9.8 16.6  0.3  chr3              16160792 16161128 (46467361) C HarbingerN6_DR    DNA/PIF-Harbinger       (0)    393       2 2501205  
  1990   17.2 22.8  3.8  chr3              16161858 16162547 (46465942) C Kolobok-N2A_DR    DNA/Kolobok-T2          (0)   1355     540 2501206  
  1163    6.8  0.0  0.0  chr3              16162553 16162700 (46465789) C Kolobok-N2A_DR    DNA/Kolobok-T2       (1202)    153       6 2501206  
   223   13.5  0.0  0.0  chr3              16162693 16162729 (46465760) + SAT-26_DR         Satellite              1806   1842  (2041) 2501207 *
  8880    7.0 11.3  0.0  chr3              16162697 16163991 (46464498) C DNA-AT-2_DR       DNA                     (0)   1441       1 2501208  
  1118   18.5 16.7  0.6  chr3              16163998 16164302 (46464187) + Kolobok-N3_DR     DNA/Kolobok-T2?          11    364     (6) 2501209  
   391   31.4  8.7  0.5  chr3              16164673 16164845 (46463644) + Harbinger-5N1B_DR DNA/PIF-Harbinger      1759   1945     (1) 2501210  
  7469    8.2 10.0  0.2  chr3              16165601 16166706 (46461783) C TC1DR3            DNA/TcMar-Tc1          (11)   1214       1 2501211  
   211    4.0  0.0  0.0  chr3              16167718 16167742 (46460747) C TDR2              DNA/TcMar-Tc1           (0)    937     913 2501212  
  6251    9.2  1.2  0.7  chr3              16167794 16168684 (46459805) C TDR2              DNA/TcMar-Tc1          (41)    896       1 2501212  
  1187    4.2  1.4  0.0  chr3              16169255 16169396 (46459093) + TDR3B             DNA/hAT-Charlie          45    188     (5) 2501213  
  1017   13.6  1.9  0.0  chr3              16169397 16169413 (46459076) + DNA-6-N5B_DR      DNA                    1783   1944  (1579) 2501214  
   870   12.1 16.1  0.0  chr3              16169533 16169706 (46458783) + Helitron-N5B_DR   RC/Helitron               1    202  (1445) 2501215 *
 10797    7.1  7.1  0.4  chr3              16169698 16171205 (46457284) C TZF28B            DNA/TcMar-Tc1           (6)   1608       1 2501216  
   376   14.9  5.3  0.0  chr3              16171863 16171956 (46456533) C Zisupton-7_DR     DNA/Zisupton        (12361)   4721    4623 2501217  
   350   16.5  9.7  0.0  chr3              16171865 16171967 (46456522) + Helitron-2_DR     RC/Helitron            5988   6100 (21312) 2501218 *
   351   11.8  0.4  0.9  chr3              16171884 16171993 (46456496) + ERV1-N3-I_DR      LTR/ERV1               3640   3750   (841) 2501219  
  1410   11.2  1.2  9.3  chr3              16173150 16173405 (46455084) + EnSpm-22N2_DR     DNA/CMC-EnSpm          4205   4441  (1106) 2501220 *
  1817   25.8  1.8 10.1  chr3              16173183 16173897 (46454592) C hAT-N137_DR       DNA/hAT-Ac            (870)   2701    2041 2501221  
  1088   21.4  1.6  1.2  chr3              16173693 16173943 (46454546) + hAT-N203_DR       DNA/hAT-Tip100         1304   1555  (3986) 2501222 *
  8178    8.9  6.6  0.5  chr3              16174333 16175587 (46452902) + DNA-X-6_DR        DNA                       3   1333     (0) 2501223  
  1195   13.8 26.4  0.3  chr3              16175702 16175955 (46452534) + HE1_DR1           SINE/tRNA-V-RTE          18    337    (65) 2501224  
   822   17.9 12.9  0.4  chr3              16175780 16175981 (46452508) C hAT-N138B_DR      DNA/hAT-Ac            (169)   1280    1054 2501225 *
   202    2.4  2.4  2.4  chr3              16176890 16176931 (46451558) C L1-15_DR          LINE/L1-Tx1          (5482)     42       1 2501226  
   286   17.1  2.5  3.9  chr3              16177203 16177281 (46451208) C EnSpm-N25_DR      DNA/CMC-EnSpm        (4111)    575     498 2501227  
   243   24.4  1.1  2.2  chr3              16177226 16177317 (46451172) C ANGEL             DNA/Kolobok             (8)    301     211 2501228 *
   564   23.8  6.6  1.7  chr3              16177364 16177530 (46450959) + TDR22             DNA                      20    194  (1061) 2501229  
  1641   10.7  1.7  0.0  chr3              16177893 16178126 (46450363) + Kolobok-N2_DR     DNA/Kolobok-T2           19    256  (1115) 2501230  
   261   17.5  0.0  0.0  chr3              16178132 16178171 (46450318) + Kolobok-N2_DR     DNA/Kolobok-T2          427    466   (905) 2501231 *
   894   17.2  4.4  1.1  chr3              16178171 16178352 (46450137) + Kolobok-N2_DR     DNA/Kolobok-T2         1184   1371     (0) 2501232  
   284   21.6 15.9  0.0  chr3              16178605 16178692 (46449797) C ASAT_CY           Satellite              (57)    205     104 2501233  
  4229   11.8  8.3  0.4  chr3              16178804 16179546 (46448943) + TC1DR2            DNA/TcMar-Tc1            30    831    (45) 2501234  
  5014    7.1  2.5  0.4  chr3              16179547 16180226 (46448263) + DNA6-9_DR         DNA/hAT-hAT5              1    694     (0) 2501235  
   237   18.0  0.0  0.0  chr3              16180228 16180277 (46448212) + TC1DR2            DNA/TcMar-Tc1           827    876     (0) 2501236  
  7714    8.9  5.9  1.1  chr3              16181095 16182253 (46446236) C TDR22             DNA                     (0)   1255      42 2501237  
   870    7.4  2.4 11.7  chr3              16182745 16182912 (46445577) C L1-121_DR         LINE/L1                 (7)   1413    1260 2501238  
   302   15.9  0.0  0.0  chr3              16183839 16183882 (46444607) + hAT-N49_DR        DNA/hAT-Ac              570    613   (498) 2501239  
  5264    7.2  3.6  0.7  chr3              16184003 16184730 (46443759) C Harbinger-N11_DR  DNA/PIF-Harbinger       (1)   1210     462 2501240  
   204    4.0  0.0  0.0  chr3              16184725 16184749 (46443740) C hAT-N137_DR       DNA/hAT-Ac           (2387)   1184    1160 2501241 *
   305    0.0  0.0  0.0  chr3              16184729 16184763 (46443726) C Harbinger-N11_DR  DNA/PIF-Harbinger     (901)    310     276 2501240  
   807    6.1  0.8  1.7  chr3              16184764 16184880 (46443609) C hAT-2n1_DR        DNA/hAT-Charlie         (0)   1210    1095 2501242  
  4334    1.4  0.4  2.9  chr3              16184883 16185408 (46443081) C hAT-2_DR          DNA/hAT-Charlie      (2022)    514       2 2501243  
  1829    7.0  0.4  5.1  chr3              16185410 16185678 (46442811) C Harbinger-N11_DR  DNA/PIF-Harbinger     (928)    283      27 2501240  
   585   16.8  7.3  3.9  chr3              16185689 16185812 (46442677) + hAT-N57_DR        DNA/hAT-Ac              425    552   (734) 2501244  
   341   22.2 11.6  4.9  chr3              16185875 16186106 (46442383) C Mariner-N31_DR    DNA/TcMar-Tc1          (56)    484     238 2501245 *
   705   19.0  3.9  3.5  chr3              16185941 16186169 (46442320) + ASAT_CY           Satellite                16    245    (17) 2501246  
  1074    8.0  5.3  0.0  chr3              16186203 16186352 (46442137) C DNA-1-3_DR        DNA/PIF-Harbinger     (679)    158       1 2501247 *
  1255   11.7  7.9  4.0  chr3              16186345 16186371 (46442118) + hAT-N137_DR       DNA/hAT-Ac             2487   2584   (987) 2501248  
  1258    9.7  0.0  0.0  chr3              16186372 16186546 (46441943) + SINE2-4_DR        SINE/tRNA-V-RTE         195    369     (2) 2501249  
  1255   11.7  7.9  4.0  chr3              16186547 16186585 (46441904) + hAT-N137_DR       DNA/hAT-Ac             2585   2736   (835) 2501248  
   218   17.7 15.2  0.0  chr3              16186604 16186615 (46441874) + hAT-N164_DR       DNA/hAT-Tip100         1002   1092   (948) 2501250  
   276   15.2  6.0  1.4  chr3              16186616 16186682 (46441807) C EnSpm-6N1_DR      DNA/CMC-EnSpm        (7851)   1385    1316 2501251  
   228   19.7  4.2  1.4  chr3              16186624 16186695 (46441794) + Zisupton-6_DR     DNA/Zisupton          20902  20975  (1141) 2501252 *
  6342    2.1  1.7  1.0  chr3              16186696 16187470 (46441019) C L2-34_DR          LINE/L2                (22)   3536    2757 2501253  
 27421    2.0  2.2  0.9  chr3              16187510 16190799 (46437690) C DNA9TA1_DR        DNA/CMC-EnSpm           (0)   3333       1 2501254  
   304   22.2  2.8  0.0  chr3              16190800 16190860 (46437629) C EnSpm-N36_DR      DNA/CMC-EnSpm         (474)   2751    2689 2501255 *
   537   19.7  1.7  0.0  chr3              16190800 16190916 (46437573) C CryptonV-3_DR     DNA/Crypton-V       (22324)   1129    1011 2501256 *
   577   10.4  4.1  1.6  chr3              16190888 16190915 (46437574) C TDR9              DNA                   (108)    100      31 2501257  
   591   10.7  0.0  0.0  chr3              16190916 16190999 (46437490) + hAT-N167B_DR      DNA/hAT-Charlie        1238   1321   (252) 2501258  
   297    5.7  3.8  0.0  chr3              16191002 16191054 (46437435) C Mariner-N38_DR    DNA/TcMar-Tc1         (408)    139      85 2501259  
   200    3.6  0.0  7.1  chr3              16191607 16191636 (46436853) C CryptonV-N2_DR    DNA/Crypton-V       (14556)   2082    2055 2501260  
   321    6.8  1.4  0.0  chr3              16191852 16191925 (46436564) C CryptonV-N1_DR    DNA/Crypton-V        (4054)   5997    5923 2501261  
   309    8.8  2.9  1.7  chr3              16191860 16191957 (46436532) + hAT-N36C_DR       DNA/hAT                 184    284  (1456) 2501262 *
   304   12.5  0.0  0.0  chr3              16192536 16192583 (46435906) + TDR23             DNA                      82    129  (1018) 2501263 *
   536   16.1  0.0  7.5  chr3              16192583 16192696 (46435793) + TDR23             DNA                     707    812   (335) 2501264  
   317   20.3  4.0  0.0  chr3              16192698 16192771 (46435718) + TDR23             DNA                     896    972   (175) 2501265  
  1884   13.6  1.5 12.0  chr3              16192977 16193445 (46435044) + HATN1_DR          DNA/hAT                   3    427     (0) 2501266  
   325   25.0  5.0  0.0  chr3              16193559 16193658 (46434831) + TDR23             DNA                      21    125  (1022) 2501267  
   827   14.0  8.0  0.5  chr3              16193705 16193891 (46434598) C hAT-N50_DR        DNA/hAT-Ac              (0)    701     501 2501268  
   466   14.4  0.0  9.9  chr3              16193910 16194009 (46434480) + TDR23             DNA                     722    812   (335) 2501269  
   343   18.9  4.0  0.0  chr3              16194011 16194084 (46434405) + TDR23             DNA                     896    972   (175) 2501270  
   560   14.1 29.3  0.5  chr3              16194164 16194320 (46434169) + TDR23             DNA                     923   1124    (23) 2501271  
   219   27.3  0.0  0.0  chr3              16195037 16195102 (46433387) C ERV1-7_DR-I       LTR/ERV1             (4614)   2089    2024 2501272 *
  1214    7.6  0.2  0.5  chr3              16195053 16195107 (46433382) + (TCTA)n           Simple_repeat             1    614   (386) 2501273  
   960   25.6 12.0  1.4  chr3              16195108 16195622 (46432867) C Polinton-4_DR     DNA/Maverick         (7591)  12696   12398 2501274  
   598   25.6  4.2  2.6  chr3              16195623 16195883 (46432606) C HAT1_DR           DNA/hAT-Ac           (2645)    647     383 2501275  
   960   25.6 12.0  1.4  chr3              16195884 16196024 (46432465) C Polinton-4_DR     DNA/Maverick         (7591)  12397   12315 2501274  
   265   26.2  3.8  6.8  chr3              16195923 16195999 (46432490) C EnSpm-7_DR        DNA/CMC-EnSpm        (3777)   7257    7185 2501276 *
   330   21.2  2.4  2.4  chr3              16196000 16196081 (46432408) C Polinton-4_DR     DNA/Maverick         (7591)  12696   12615 2501277 *
  1214    7.6  0.2  0.5  chr3              16196025 16196056 (46432433) + (TCTA)n           Simple_repeat           615   1000     (0) 2501273  
   265   26.2  3.8  6.8  chr3              16196082 16196127 (46432362) C EnSpm-7_DR        DNA/CMC-EnSpm        (3850)   7184    7142 2501276  
   340   12.6  0.0  3.9  chr3              16196128 16196234 (46432255) + EnSpm-N14_DR      DNA/CMC-EnSpm          3549   3651   (929) 2501278 *
   656    5.0  0.0  0.0  chr3              16196158 16196337 (46432152) + (CA)n             Simple_repeat             1    180     (0) 2501279 *
  1109   25.6  3.0  9.8  chr3              16196177 16196349 (46432140) C hAT-N48C_DR       DNA/hAT-Ac            (452)   1847    1496 2501280  
   265   26.2  3.8  6.8  chr3              16196235 16196281 (46432208) C EnSpm-7_DR        DNA/CMC-EnSpm        (3777)   7141    7094 2501276 *
  2368    2.8  0.0  1.8  chr3              16196350 16196638 (46431851) + CryptonV-N7_DR    DNA/Crypton-V             1    284     (0) 2501281  
   503    8.5  1.1  0.0  chr3              16196639 16196726 (46431763) + Gypsy-31-LTR_DR   LTR/Gypsy                85    173   (781) 2501282 *
  1109   25.6  3.0  9.8  chr3              16196639 16196709 (46431780) C hAT-N48C_DR       DNA/hAT-Ac            (452)   1495    1348 2501280  
   252   17.2 18.9  0.0  chr3              16196727 16196747 (46431742) + LOOPER-N5B_DR     DNA/Kolobok-T2         1108   1221   (319) 2501283  
   208   19.6  9.7  1.5  chr3              16196871 16196932 (46431557) + BEL23-LTR_DR      LTR/Pao                 167    233   (787) 2501284 *
   265   25.9  0.0  3.6  chr3              16196892 16197007 (46431482) C ENSPM-6_DR        DNA/CMC-EnSpm         (841)  31775   31664 2501285  
   216   21.8  0.0  1.4  chr3              16196947 16197016 (46431473) + EnSpm-9_DR        DNA/CMC-EnSpm           918    986  (7634) 2501286 *
  2657    8.7  5.1  0.0  chr3              16197444 16197836 (46430653) C LOOPERN4B_DR      DNA/Kolobok-T2         (90)    413       1 2501287  
   290   23.0  0.0  1.1  chr3              16197837 16197914 (46430575) C hAT-25_DR         DNA/hAT-Charlie        (60)   2340    2264 2501288 *
   430   13.0  1.1  0.0  chr3              16197839 16197930 (46430559) + Polinton-1_DR     DNA/Maverick          17090  17182  (1303) 2501289 *
   471    0.0  0.0  0.0  chr3              16197855 16197924 (46430565) + hAT-N131_DR       DNA/hAT-Ac              226    295  (1769) 2501290  
   456   10.9  0.0 10.8  chr3              16197925 16197957 (46430532) + Merlin-1_DR       DNA/Merlin             1560   1652  (8875) 2501291  
   275   19.7  0.9  7.8  chr3              16197931 16197945 (46430544) C Polinton-4_DR     DNA/Maverick         (3380)  16904   16805 2501292 *
  3777    9.8  5.0  0.0  chr3              16198021 16198603 (46429886) C LTR-8_DR          LTR                     (0)    612       1 2501293  
  7317    1.6  3.3  0.6  chr3              16198672 16199525 (46428964) + hAT-N163B_DR      DNA/hAT-Charlie           1    877     (0) 2501294  
   215    9.3  2.2  4.5  chr3              16199490 16199534 (46428955) C TDR19             DNA/hAT-Charlie       (168)    237     194 2501295 *
   270   18.2  7.6  0.0  chr3              16199553 16199618 (46428871) + DNA-N22_DR        DNA                      10     80   (688) 2501296  
   346   18.4  0.0  4.0  chr3              16200069 16200147 (46428342) C DNA-N37_DR        DNA                   (464)    203     128 2501297 *
  4677    4.1  0.9  0.3  chr3              16200142 16200725 (46427764) C SINE3-1           SINE/5S-Deu-L2          (0)    590       4 2501298  
   826   17.1 12.5 14.3  chr3              16200799 16201174 (46427315) + Kolobok-N3_DR     DNA/Kolobok-T2?           1    370     (0) 2501299  
  1657    6.4  0.0  0.9  chr3              16202223 16202442 (46426047) + DNA-4-5_DR        DNA                       1    218   (709) 2501300 *
  1758   12.5  3.8 18.5  chr3              16202417 16202867 (46425622) + Tc1-4_DR          DNA/TcMar-Tc1          1178   1572     (0) 2501301  
  1006   11.7 16.3  8.2  chr3              16202950 16203200 (46425289) C ANGEL             DNA/Kolobok            (39)    270       1 2501302  
   591   18.4 18.8  3.3  chr3              16203201 16203229 (46425260) C DNA2-8_DR         DNA/CMC-EnSpm        (2879)   1528    1468 2501303  
  3346   11.0  3.9  4.8  chr3              16203287 16203857 (46424632) + Tc1-4_DR          DNA/TcMar-Tc1          1007   1572     (0) 2501304  
   211   19.7  5.8  4.3  chr3              16204466 16204534 (46423955) + EnSpm-N13_DR      DNA/CMC-EnSpm          7609   7678 (14471) 2501305 *
   493   13.6 16.8  0.7  chr3              16204487 16204605 (46423884) C CryptonV-N4_DR    DNA/Crypton-V        (8393)   5100    4963 2501306 *
  2009   10.7  5.3  0.8  chr3              16204503 16204859 (46423630) + Mariner-N38_DR    DNA/TcMar-Tc1            30    402   (145) 2501307  
   278   15.6  0.0  0.0  chr3              16204887 16204931 (46423558) C hAT-N22B_DR       DNA/hAT-Ac            (767)    612     568 2501308 *
   566   29.5  6.2  1.9  chr3              16204906 16205164 (46423325) C EnSpm-N7C_DR      DNA/CMC-EnSpm         (274)    270       1 2501309  
  2418   12.4  6.0  1.3  chr3              16205165 16205392 (46423097) C hAT-N22B_DR       DNA/hAT-Ac           (1131)    248       1 2501308  
   296   24.8  7.6  2.0  chr3              16205393 16205532 (46422957) + TDR20             DNA/Merlin               92    239     (0) 2501310  
   345   11.5  0.0  0.0  chr3              16207082 16207185 (46421304) C ENSPM-6_DR        DNA/CMC-EnSpm       (17661)  14955   14852 2501311 *
   360    5.8  0.0  0.0  chr3              16207094 16207196 (46421293) C Zisupton-7_DR     DNA/Zisupton         (5604)  11478   11376 2501312  
   265   14.7  4.3  0.8  chr3              16207186 16207198 (46421291) C Gypsy82-LTR_Dr    LTR/Gypsy             (568)    777     657 2501313 *
   202    7.4  0.0  0.0  chr3              16207587 16207613 (46420876) C ANGEL             DNA/hAT               (103)    206     180 2501314  
   716   16.5  0.7  0.7  chr3              16207625 16207760 (46420729) + DIRS-4N4-LTR_DR   LTR/Ngaro                 1    129   (227) 2501315  
   831    6.2 26.4  0.0  chr3              16207761 16207904 (46420585) + ENSPM-2N_DR       DNA/CMC-EnSpm             1    182  (1356) 2501316 *
  2878    9.3  1.1  0.8  chr3              16207904 16208370 (46420119) C DNA-2-7_DR        DNA/CMC-EnSpm          (61)   1568    1101 2501317  
   408    5.0  0.0  5.0  chr3              16208317 16208379 (46420110) + DNA-2-7_DR        DNA/CMC-EnSpm            25     84  (1545) 2501318 *
  5836   10.0 12.4  0.0  chr3              16208368 16209358 (46419131) + ENSPM-2N_DR       DNA/CMC-EnSpm           236   1349   (189) 2501319  
  1848    9.3  1.7 11.2  chr3              16209323 16209673 (46418816) + Merlin-2_DR       DNA/Merlin             6465   6785  (7136) 2501320 *
  1195    9.4  0.0 13.8  chr3              16209666 16209888 (46418601) + ENSPM-2N_DR       DNA/CMC-EnSpm          1342   1537     (1) 2501321 *
  1133   14.9  2.9  3.7  chr3              16209890 16210132 (46418357) + DIRS-4N4-LTR_DR   LTR/Ngaro               129    356     (0) 2501315  
   317   28.4  1.8  0.0  chr3              16210133 16210229 (46418260) C ANGEL             DNA/hAT               (162)    156      65 2501314 *
   532   26.1  0.7  0.0  chr3              16210143 16210284 (46418205) + ANGEL             DNA/Kolobok             166    308     (1) 2501322  
   308   22.7  2.9  7.6  chr3              16210162 16210299 (46418190) C TE-X-13_DR        Unknown              (1191)   1234    1103 2501323 *
   204   30.2  1.4  5.8  chr3              16210230 16210264 (46418225) C EnSpm-7_DR        DNA/CMC-EnSpm        (1746)   9288    9151 2501324 *
  2603    9.1 15.3  0.0  chr3              16211127 16211544 (46416945) C Kolobok-N5_DR     DNA/Kolobok-T2?         (3)    482       1 2501325  
  2397    8.8  1.6  0.3  chr3              16211688 16212007 (46416482) + Harbinger-4N1_DR  DNA/PIF-Harbinger         1    324   (697) 2501326 *
  3043    4.5  1.0  2.7  chr3              16212007 16212420 (46416069) + Harbinger3N_DR    DNA/PIF-Harbinger       738   1144     (0) 2501327  
   859   15.6 12.1  0.9  chr3              16212421 16212624 (46415865) + Kolobok-N1_DR     DNA/Kolobok-T2?          99    325   (474) 2501328  
   311   12.7  0.0  2.7  chr3              16212807 16212831 (46415658) C ENSPM-6_DR        DNA/CMC-EnSpm       (17661)  14955   14880 2501329  
   332    6.3  0.0  0.0  chr3              16212832 16212910 (46415579) C Zisupton-7_DR     DNA/Zisupton        (12380)   4702    4624 2501330  
   200   19.0  8.6  0.0  chr3              16212874 16212931 (46415558) + BHIKHARI-4-I_DR   LTR/ERV1                623    685  (4255) 2501331 *
   262   23.0  1.6  3.2  chr3              16213187 16213249 (46415240) + TDR8B             DNA/hAT-Ac              623    684   (279) 2501332  
   210   21.5  9.6  7.7  chr3              16213224 16213389 (46415100) C EnSpm-N10_DR      DNA/CMC-EnSpm        (1966)   7342    7174 2501333 *
   236   28.2  0.0  1.2  chr3              16213329 16213414 (46415075) C Polinton-4_DR     DNA/Maverick         (2336)  17951   17867 2501334  
   220   24.2  0.0  3.2  chr3              16213469 16213532 (46414957) C Rex1-31_DRe       LINE/Rex-Babar        (406)   3127    3066 2501335  
   249   13.7  5.9  0.0  chr3              16213943 16213987 (46414502) C L2-2_DRe          LINE/L2                (11)   4227    4180 2501336  
   858   15.0  0.0  2.9  chr3              16213988 16214131 (46414358) + hAT-N58C_DR       DNA/hAT-Ac                1    140   (531) 2501337  
   735   10.1 18.8  0.5  chr3              16214135 16214304 (46414185) + DNA-X-5_DR        DNA/hAT                   1    201  (1020) 2501338  
   602   15.1  0.0  3.5  chr3              16214324 16214440 (46414049) + hAT-N58C_DR       DNA/hAT-Ac                1    113   (558) 2501339  
 10296    5.3  8.4  0.7  chr3              16214451 16215880 (46412609) + LOOPER-N5B_DR     DNA/Kolobok-T2            1   1540     (0) 2501340  
  2588   10.9  5.8  1.4  chr3              16215887 16216313 (46412176) + DNA-X-5_DR        DNA/hAT                   2    447   (774) 2501341 *
  4643    9.7 10.7  2.5  chr3              16216292 16217083 (46411406) + TDR8              DNA/PIF-Harbinger         2    857   (298) 2501342  
  2390   12.6 14.1  0.2  chr3              16217086 16217475 (46411014) C DNA2-15_DR        DNA/hAT-Ac             (86)    444       1 2501343  
   348   23.4  1.6  6.8  chr3              16218674 16218706 (46409783) C Zisupton-6_DR     DNA/Zisupton        (12880)   9236    9210 2501344  
  2636   10.5  4.7  3.7  chr3              16218707 16219219 (46409270) C Mariner-N38_DR    DNA/TcMar-Tc1           (0)    547      30 2501345  
   688   16.0 12.7  0.9  chr3              16219065 16219253 (46409236) + Kolobok-4_DR      DNA/Kolobok-T2         3310   3520  (3111) 2501346 *
  4599    7.6  8.5  0.6  chr3              16219318 16219977 (46408512) C hAT-N40_DR        DNA/hAT-Ac              (0)   1313     602 2501347  
   219   17.6  1.7  5.2  chr3              16219929 16219988 (46408501) + DNA6-9_DR         DNA/hAT-hAT5            333    390   (304) 2501348 *
  1926    6.5 12.4  0.5  chr3              16219980 16220318 (46408171) + hAT-N57_DR        DNA/hAT-Ac              901   1279     (7) 2501349  
  3061    5.6 14.4  2.4  chr3              16220480 16220957 (46407532) + hAT-N151_DR       DNA/hAT-Ac                1    534     (0) 2501350  
   736   27.1  2.3  0.9  chr3              16221539 16221563 (46406926) C DNA2-16_DR        DNA                  (3995)  14056   13889 2501351  
  1654    1.6  0.5  0.0  chr3              16221564 16221752 (46406737) C TDR3              DNA/hAT-Charlie         (3)    190       1 2501352  
  2708   11.5  7.4  0.0  chr3              16221771 16222204 (46406285) C HarbingerN5_DR    DNA/PIF-Harbinger      (83)    778     313 2501353  
   219    6.9  0.0  0.0  chr3              16222301 16222329 (46406160) + Tc1-4_DR          DNA/TcMar-Tc1             1     29  (1543) 2501354 *
   243   15.4  0.0  9.7  chr3              16222311 16222389 (46406100) + CryptonV-N3_DR    DNA/Crypton-V          7720   7791 (12872) 2501355 *
  4416    8.7  7.8  0.3  chr3              16222324 16222968 (46405521) + Tc1-4_DR          DNA/TcMar-Tc1           206    898   (674) 2501356  
   550   14.3  0.0  0.0  chr3              16222986 16223069 (46405420) C DNA13TA1_DR       DNA/TcMar-Tc1         (234)     84       1 2501357  
   515   20.6 12.1  4.1  chr3              16223102 16223258 (46405231) C Kolobok-N14B_DR   DNA/Kolobok-T2?         (0)   2111    1943 2501358  
   371   14.9  0.0  1.5  chr3              16223269 16223336 (46405153) C DNA-TTAA-2_DR     DNA/PiggyBac?         (448)    221     155 2501359  
   272   23.1  7.1  4.3  chr3              16223304 16223416 (46405073) C CryptonV-N4_DR    DNA/Crypton-V        (8366)   5127    5012 2501360 *
   314   16.1 12.3  7.6  chr3              16223319 16223336 (46405153) C EnSpm-N13_DR      DNA/CMC-EnSpm       (13957)   8192    8170 2501361  
  3157    8.5  6.1  1.3  chr3              16223337 16223858 (46404631) C Mariner-N38_DR    DNA/TcMar-Tc1           (0)    547       1 2501362  
   246   19.7  1.6 16.2  chr3              16223417 16223429 (46405060) C Dada-tL_DR        DNA/Dada             (8023)   2383    2274 2501363 *
   733   14.9 12.8  0.0  chr3              16223855 16223995 (46404494) C DNA-TTAA-2_DR     DNA/PiggyBac?         (509)    160       2 2501359  
   501   19.8  1.4  7.2  chr3              16224562 16224708 (46403781) C hAT-N133_DR       DNA/hAT-Ac            (246)    377     239 2501364  
  2050   16.0  9.2  3.8  chr3              16224709 16225261 (46403228) + DNA-8-28_DR       DNA/hAT-Tip100?           1    582     (0) 2501365  
   517   16.3 10.1  0.0  chr3              16225265 16225393 (46403096) C Merlin-N3_DR      DNA/Merlin            (113)    142       1 2501366  
   473   19.7  5.2  1.4  chr3              16225277 16225410 (46403079) C hAT-N133_DR       DNA/hAT-Ac            (387)    236      98 2501364 *
   688   15.0  0.7  4.3  chr3              16225665 16225810 (46402679) + Kolobok-N1_DR     DNA/Kolobok-T2?          64    204   (595) 2501367  
   208   14.8  1.5  8.1  chr3              16225856 16225921 (46402568) + Helitron-2_DR     RC/Helitron            6295   6356 (21056) 2501368  
   874   18.8  1.0  5.2  chr3              16226048 16226249 (46402240) + DNA2-10_DR        DNA                    2114   2307  (1214) 2501369  
  1128    6.3  0.0  0.0  chr3              16226251 16226392 (46402097) + hAT-N137_DR       DNA/hAT-Ac             2571   2712   (859) 2501370  
   534   15.4  4.8 21.9  chr3              16226385 16226634 (46401855) + HATN10B_DR        DNA/hAT-Ac              394    608     (0) 2501371 *
   986   13.0  0.6  4.1  chr3              16226393 16226426 (46402063) + EnSpm-N37_DR      DNA/CMC-EnSpm           333    502  (6145) 2501372  
   284   23.1  6.4  3.1  chr3              16226547 16226671 (46401818) C EnSpm-6N1_DR      DNA/CMC-EnSpm        (5089)   4147    4019 2501373  
   200   15.4  0.0  0.0  chr3              16228058 16228096 (46400393) + hAT-N92_DR        DNA/hAT-Ac              602    640   (935) 2501374  
   329   20.0  0.0  0.0  chr3              16229424 16229498 (46398991) C L2-46_DR          LINE/L2                 (2)   2515    2441 2501375  
  1132    4.4  6.3  0.0  chr3              16231163 16231320 (46397169) C L2-5_DRe          LINE/L2                 (1)   2226    2059 2501376  
   927   12.4 10.5  0.6  chr3              16232654 16232815 (46395674) C TDR19C            DNA/hAT-Charlie       (198)    198      21 2501377  
  1338   13.3 17.6  0.3  chr3              16232921 16233215 (46395274) + EnSpm-N6_DR       DNA/CMC-EnSpm?            1    346     (0) 2501378  
   373   21.9 17.5  1.2  chr3              16233492 16233634 (46394855) + Mariner-7_DR      DNA/TcMar-Tc1           219    384  (1203) 2501379  
   275   20.3  0.0  1.7  chr3              16233900 16233959 (46394530) C LINEX-2_DR        Retroposon            (288)    256     198 2501380  
  1400    5.9  4.8  0.0  chr3              16234619 16234804 (46393685) + hAT-N4C_DR        DNA/hAT-Charlie           1    195     (0) 2501381  
  1231   19.4  6.1  7.7  chr3              16234805 16234841 (46393648) C TDR19             DNA/hAT-Charlie       (159)    246     215 2501382  
  1400    5.5  6.1  0.0  chr3              16234842 16235022 (46393467) + hAT-N4C_DR        DNA/hAT-Charlie           4    195     (0) 2501383  
  1231   19.4  6.1  7.7  chr3              16235023 16235240 (46393249) C TDR19             DNA/hAT-Charlie         (4)    214       1 2501382 *
  1672    5.4  0.0  0.0  chr3              16235043 16235245 (46393244) + hATN-28_DRe       DNA/hAT-Charlie           1    203     (0) 2501384  
   326   25.3  1.1  0.0  chr3              16235173 16235259 (46393230) + DNA6-10_DR        DNA                    2745   2832  (3874) 2501385 *
  3661   10.3  5.0  1.6  chr3              16235453 16236014 (46392475) + SINE3-1           SINE/5S-Deu-L2            7    587     (3) 2501386  
   506   14.6 13.9  4.5  chr3              16236148 16236269 (46392220) + DNAX-22_DR        DNA/MULE-MuDR?          124    256   (383) 2501387  
  5046    9.2  3.8  0.5  chr3              16236791 16237557 (46390932) C LOOPERN3B_DR      DNA/Kolobok-T2          (0)   1049     258 2501388  
  4668    9.1  2.9  6.2  chr3              16237583 16238402 (46390087) + hAT-24N1_DR       DNA/hAT-Ac              287   1081   (446) 2501389  
  4052   15.7 15.5  1.3  chr3              16238403 16239297 (46389192) C Harbinger-4N1_DR  DNA/PIF-Harbinger       (0)   1021       1 2501390  
  1053    7.2  2.9  2.3  chr3              16239298 16239453 (46389036) + hAT-24N1_DR       DNA/hAT-Ac             1083   1239   (288) 2501391  
   928    5.4  0.0  0.0  chr3              16239472 16239583 (46388906) + DNA-8-11_DR       DNA/hAT-Ac              513    624   (337) 2501392  
   582   13.9  3.2  6.7  chr3              16239477 16239583 (46388906) + EnSpm-3_DR        DNA/CMC-EnSpm          1231   1333  (7115) 2501393 *
  1584    3.2  0.5  0.0  chr3              16239584 16239770 (46388719) + Harbinger-4N1C_DR DNA/PIF-Harbinger         1    188  (1018) 2501394 *
  5707    4.2  0.4  1.7  chr3              16239769 16240486 (46388003) + Harbinger-4N1C_DR DNA/PIF-Harbinger       498   1206     (0) 2501395  
  2227    4.2 10.7  0.3  chr3              16240487 16240794 (46387695) + DNA-8-11_DR       DNA/hAT-Ac              622    961     (0) 2501396  
   222    6.9  0.0  0.0  chr3              16240800 16240828 (46387661) C LOOPERN3B_DR      DNA/Kolobok-T2       (1020)     29       1 2501388  
   237    5.9 17.6  0.0  chr3              16240966 16241016 (46387473) C hAT-N131_DR       DNA/hAT-Ac            (935)   1129    1070 2501397  
  1485   12.4 10.3  3.2  chr3              16242244 16242534 (46385955) + HE1_DR1           SINE/tRNA-V-RTE          73    383    (19) 2501398  
   222   28.2  7.6  1.2  chr3              16242661 16242739 (46385750) C DNA-N21_DR        DNA/hAT-Charlie?       (58)    276     193 2501399  
   735   17.2 14.1  5.0  chr3              16242836 16243055 (46385434) C CryptonV-N4_DR    DNA/Crypton-V        (5596)   7897    7659 2501400 *
  1948    8.4 15.6  0.5  chr3              16242866 16243199 (46385290) + HE1_DR1           SINE/tRNA-V-RTE           9    392    (10) 2501401  
  1151   11.3 10.2  0.5  chr3              16243288 16243483 (46385006) + Kolobok-N3_DR     DNA/Kolobok-T2?           1    215   (155) 2501402  
   740    8.4  9.2  0.0  chr3              16243488 16243604 (46384885) C ACROBAT2          DNA/PIF                 (0)    781     654 2501403  
 10721    5.9  6.5  0.5  chr3              16243605 16245023 (46383466) + TZF28B            DNA/TcMar-Tc1             1   1505   (109) 2501404  
   319   22.2  0.0  0.0  chr3              16245026 16245097 (46383392) + Kolobok-N3_DR     DNA/Kolobok-T2?          30    101   (269) 2501405  
   426    9.2  1.5  0.0  chr3              16245129 16245193 (46383296) + Kolobok-N3_DR     DNA/Kolobok-T2?         277    342    (28) 2501406  
   258   14.0  0.0  4.0  chr3              16245585 16245602 (46382887) C EnSpm-N10_DR      DNA/CMC-EnSpm        (5160)   4148    4133 2501407  
  1260   15.4  0.0  0.0  chr3              16245603 16245803 (46382686) + DNA25TWA2_DR      DNA                       1    201   (601) 2501408  
  3962    8.9  4.6  2.1  chr3              16245849 16246453 (46382036) C DIRS-1-LTR_DR     LTR/Ngaro               (0)    622       3 2501409  
   854   17.1 13.9  3.9  chr3              16246454 16246688 (46381801) + DNA25TWA2_DR      DNA                     217    474   (328) 2501410  
  1816    6.2  6.6  0.0  chr3              16246708 16246951 (46381538) + DNA-8-21_DR       DNA/hAT-Ac                3    262  (1022) 2501411 *
  1884    6.5  0.0  1.9  chr3              16246947 16247213 (46381276) + DNA-8-21_DR       DNA/hAT-Ac              791   1052   (232) 2501412  
  1022    8.8  7.5  0.0  chr3              16247216 16247375 (46381114) C DNA8-12_DR        DNA                   (154)    172       1 2501413  
   584    4.1  1.4  0.0  chr3              16247376 16247448 (46381041) + RTEX-1_DR         LINE/RTE-X             4635   4708    (24) 2501414  
   240   13.2 23.8  2.5  chr3              16247452 16247552 (46380937) + EnSpm-9_DR        DNA/CMC-EnSpm           831    952  (7668) 2501415 *
  3053    7.4 10.4  0.2  chr3              16247489 16247950 (46380539) + DNA-8-23_DR       DNA/hAT                 173    681   (130) 2501416  
  2572    6.5  3.5  3.8  chr3              16247957 16248325 (46380164) + SINE2-3_DR        SINE/tRNA-V-RTE           1    368     (0) 2501417  
   330   25.9  4.6  6.3  chr3              16248166 16248359 (46380130) + CryptonV-N5_DR    DNA/Crypton-V          5092   5282 (19255) 2501418 *
   534   16.5  8.2  5.1  chr3              16248325 16248458 (46380031) + DNA-8-23_DR       DNA/hAT                 674    811     (0) 2501419  
  1456   11.7  0.0  0.0  chr3              16248470 16248672 (46379817) + DNA25TWA2_DR      DNA                     496    698   (104) 2501420  
  6265    8.6 13.3  1.6  chr3              16248673 16249765 (46378724) C HATN2_DR          DNA/hAT                 (0)   1219       1 2501421  
   685   16.4  1.8  0.0  chr3              16249766 16249875 (46378614) + DNA25TWA2_DR      DNA                     691    802     (0) 2501422  
   227   11.4 13.6  0.0  chr3              16249851 16249894 (46378595) + EnSpm-N10_DR      DNA/CMC-EnSpm          4108   4157  (5151) 2501423 *
  1132   17.1 22.0  0.7  chr3              16249893 16250274 (46378215) C DNA-5-3_DR        DNA/hAT-hAT5           (69)    464       2 2501424  
   303   20.0  1.2 13.0  chr3              16251088 16251173 (46377316) + hAT-N94_DR        DNA/hAT-Charlie          44    120   (951) 2501425  
  4275    8.0  3.3  1.0  chr3              16251381 16251984 (46376505) + TDR2              DNA/TcMar-Tc1             2    619   (318) 2501426  
  7223    5.4 10.5  2.5  chr3              16251985 16253175 (46375314) + Sola2-N1_DR       DNA/Sola-2                1   1284     (0) 2501427  
  2111    6.3  5.6  0.0  chr3              16253177 16253479 (46375010) + TDR2              DNA/TcMar-Tc1           618    937     (0) 2501428  
   434   22.4  0.0  2.9  chr3              16253485 16253590 (46374899) + hAT-N94_DR        DNA/hAT-Charlie         422    524   (547) 2501429  
   204   27.4  4.8  0.0  chr3              16253788 16253871 (46374618) C Harbinger-N18_DR  DNA/PIF-Harbinger?     (23)    820     733 2501430  
   307   21.4 10.5  1.6  chr3              16254037 16254150 (46374339) C DNA-X-17_DR       DNA                   (702)   1672    1549 2501431 *
   538   15.4  1.1  0.0  chr3              16254066 16254085 (46374404) C DNA6-1_DR         DNA/hAT-hAT5          (279)    870     850 2501432  
  1009   19.7 18.7  7.0  chr3              16254086 16254577 (46373912) C hAT-N126B_DR      DNA/hAT-Ac              (0)    600      55 2501433  
  2059   14.4  8.3  6.6  chr3              16254607 16254907 (46373582) + Helitron-N5B_DR   RC/Helitron               1    576  (1071) 2501434  
  1853   10.6  0.4  0.0  chr3              16254908 16255161 (46373328) + HATN8_DR          DNA/Zisupton              1    255     (0) 2501435  
  2059   14.4  8.3  6.6  chr3              16255162 16255718 (46372771) + Helitron-N5B_DR   RC/Helitron             577   1647     (0) 2501434  
   839    6.2  7.0  0.0  chr3              16255770 16255897 (46372592) C L2-5_DRe          LINE/L2                 (0)   2227    2091 2501436  
   343    0.0  0.0  0.0  chr3              16256207 16256244 (46372245) C L2-5_DRe          LINE/L2               (133)   2094    2057 2501436  
   955   13.2  3.6 11.7  chr3              16258487 16258734 (46369755) + L1-21_DR          LINE/L1                5363   5592   (422) 2501437  
  5859    5.7 11.8  0.4  chr3              16258750 16259577 (46368912) C TDR2              DNA/TcMar-Tc1          (15)    922       1 2501438  
   471   22.6 17.2  0.8  chr3              16259578 16259801 (46368688) + L1-21_DR          LINE/L1                5609   5869   (145) 2501437  
  1003   16.4  0.5  3.6  chr3              16259907 16260108 (46368381) C SINE2-1_DR        SINE/tRNA               (2)    196       1 2501439  
  1896   14.4  7.5  0.9  chr3              16260225 16260624 (46367865) C HATN1_DR          DNA/hAT                 (0)    427       2 2501440  
   721   16.8 17.4  0.0  chr3              16261014 16261174 (46367315) C TDR8B             DNA/hAT-Ac            (322)    641     453 2501441 *
  1355   16.2 11.7  4.9  chr3              16261033 16261430 (46367059) + hAT-N29_DR        DNA/hAT-Tip100          491    914   (666) 2501442  
  7897    4.6  4.5  1.0  chr3              16261431 16262481 (46366008) + hAT-N44_DR        DNA/hAT-Tip100            1   1087     (0) 2501443  
   228   30.8  0.0  0.0  chr3              16262596 16262660 (46365829) C Harbinger-N18_DR  DNA/PIF-Harbinger?    (770)     73       9 2501444  
   484   19.5  0.0  0.0  chr3              16264164 16264240 (46364249) + NonLTR-1C_DR      Retroposon              842    918   (293) 2501445  
   340   14.3  9.7  2.6  chr3              16264239 16264310 (46364179) + NonLTR-1C_DR      Retroposon             1135   1211     (0) 2501445 *
   231   23.3  1.7  0.0  chr3              16264270 16264329 (46364160) C Merlin-2_DR       DNA/Merlin          (11220)   2701    2641 2501446 *
   343    0.0  0.0  0.0  chr3              16264292 16264339 (46364150) + (CAT)n            Simple_repeat             3     50     (0) 2501447  
  1229    7.3  3.0  0.0  chr3              16264485 16264649 (46363840) + TC1DR3            DNA/TcMar-Tc1             5    174  (1051) 2501448  
   723    5.3  0.0  2.1  chr3              16264652 16264747 (46363742) + TC1DR3B           DNA/TcMar-Tc1           796    889     (0) 2501449  
   254   15.0  0.0  0.0  chr3              16264713 16264752 (46363737) C DNA8-26_DR        DNA                  (2990)   1540    1501 2501450 *
   220   25.0  0.0 12.3  chr3              16264799 16264880 (46363609) + HATN6_DR          DNA/hAT-Ac              937   1009     (2) 2501451  
   216   18.8  1.6  8.3  chr3              16264881 16264931 (46363558) + Polinton-4_DR     DNA/Maverick          12795  12841  (7446) 2501452 *
   789   17.9  0.7  0.7  chr3              16264879 16265036 (46363453) + (CAGA)n           Simple_repeat             1    158     (0) 2501453 *
   800    6.0  0.0  0.0  chr3              16264922 16265037 (46363452) C Ginger1-N1_DR     DNA/Ginger-1         (2236)    422     307 2501454  
   416   14.1  1.3  0.0  chr3              16264980 16265057 (46363432) + Polinton-4_DR     DNA/Maverick          12549  12627  (7660) 2501455 *
   266   26.3  5.0  4.0  chr3              16266502 16266522 (46361967) C DNA-TA-4_DR       DNA/TcMar             (303)   9492    9471 2501456  
   393   19.1  4.5  0.0  chr3              16266523 16266611 (46361878) + hAT-29_DR         DNA/hAT-Ac                2     94  (2951) 2501457  
   327   13.3  2.6  3.9  chr3              16266543 16266620 (46361869) C CryptonV-N3_DR    DNA/Crypton-V       (13514)   7149    7073 2501458 *
  2593    7.5 18.0  0.6  chr3              16266731 16267175 (46361314) + Mariner-N38_DR    DNA/TcMar-Tc1             1    522    (25) 2501459  
   310   26.1  1.5  8.0  chr3              16267276 16267408 (46361081) C DNA-TA-4_DR       DNA/TcMar             (907)   8888    8764 2501460  
   211   22.4  0.0  1.7  chr3              16267357 16267415 (46361074) + Mariner-N21_DR    DNA/TcMar               430    487   (533) 2501461 *
   223   20.9  0.0  0.0  chr3              16267423 16267465 (46361024) C Sola2-N2_DR       DNA/Sola-2           (2083)   1950    1908 2501462  
   543   24.4  8.9  5.9  chr3              16267472 16267684 (46360805) C hAT-N23_DR        DNA/hAT-Ac            (310)   1428    1210 2501463  
   537   20.5  8.5  5.3  chr3              16267543 16267707 (46360782) C DNA2-16_DR        DNA                  (5867)  12184   12015 2501464 *
   840   12.5  2.9  9.9  chr3              16267733 16267936 (46360553) C Sola2-N2_DR       DNA/Sola-2           (2959)   1074     884 2501465  
   374   18.9  6.7  1.5  chr3              16268113 16268255 (46360234) C Mariner-N7_DR     DNA/TcMar               (0)    270      25 2501466  
   294   19.0  7.1 10.2  chr3              16268914 16268938 (46359551) C EnSpm-8_DR        DNA/CMC-EnSpm        (1466)   7975    7955 2501467  
   390   20.9  7.0  0.0  chr3              16268939 16269067 (46359422) + ANGEL             DNA/Kolobok               1    138   (171) 2501468  
   222   23.0  4.4  3.3  chr3              16269066 16269115 (46359374) + hAT5-N2_DR        DNA/hAT-hAT5           1088   1138  (1447) 2501469 *
  2424    6.0  6.8  0.0  chr3              16269116 16269466 (46359023) C Mariner-N38_DR    DNA/TcMar-Tc1           (0)    547     173 2501470  
  2629   13.8  1.9  0.0  chr3              16269806 16270233 (46358256) C DNA-8-3_DR        DNA/P                 (727)    436       1 2501471  
  1521   23.4  6.3 11.1  chr3              16270237 16271124 (46357365) C hAT-N138_DR       DNA/hAT-Ac            (332)   1254     405 2501472  
   789   11.7  0.0  2.5  chr3              16271124 16271246 (46357243) + hAT-N167B_DR      DNA/hAT-Charlie        1246   1365   (208) 2501473 *
   574   17.0  0.0  4.7  chr3              16271150 16271260 (46357229) + Helitron-N4_DR    RC/Helitron             487    592   (571) 2501474 *
   585   12.9  1.0  0.0  chr3              16271251 16271346 (46357143) C hAT-N138B_DR      DNA/hAT-Ac           (1024)    425     329 2501475  
  1531    9.4 13.1  1.0  chr3              16271347 16271605 (46356884) C EnSpm-N5_DR       DNA/CMC-EnSpm           (0)    290       1 2501476  
  1375   11.9 15.6  0.9  chr3              16271606 16271893 (46356596) C hAT-N138B_DR      DNA/hAT-Ac           (1119)    330       1 2501477  
   390    6.1  0.0  0.0  chr3              16271896 16271944 (46356545) C DNA-8-31_DR       DNA/hAT-Ac            (376)     49       1 2501478  
   202   19.4  0.0  0.0  chr3              16271934 16271969 (46356520) C IS3EU-1_DR        DNA/IS3EU            (4765)   3939    3904 2501479 *
   200   20.0  1.9  3.9  chr3              16272025 16272046 (46356443) + DNA-TA-8_DR       DNA                     504    554   (754) 2501480  
   203   13.3  0.0  0.0  chr3              16272047 16272076 (46356413) C Zisupton-N1_DR    DNA/Zisupton          (904)   2410    2381 2501481  
  4417   11.9  6.8  0.7  chr3              16272575 16273394 (46355095) C hAT-N22B_DR       DNA/hAT-Ac            (578)    801       1 2501482  
   326   16.9  2.8  0.0  chr3              16273934 16274004 (46354485) C TDR17             DNA/Sola-1            (155)     93      21 2501483  
   284   28.0 17.2  1.4  chr3              16274024 16274215 (46354274) + L1-12_DR          LINE/L1                5218   5439   (348) 2501484  
   685    5.6  0.0  0.0  chr3              16274225 16274313 (46354176) C Tc1-7_DR          DNA/TcMar-Tc1           (0)   1646    1558 2501485  
   476    0.0  0.0  0.0  chr3              16274311 16274362 (46354127) + Tc1-7_DR          DNA/TcMar-Tc1           164    215  (1431) 2501486 *
  7556    8.4  3.9  0.1  chr3              16274374 16275449 (46353040) + Tc1-7_DR          DNA/TcMar-Tc1           515   1631    (15) 2501487  
   342   16.4  9.2  2.1  chr3              16275608 16275694 (46352795) + L2-2_DRe          LINE/L2                4141   4233     (5) 2501488  
  1184   12.4  4.0  1.3  chr3              16275873 16276100 (46352389) + ANGEL             DNA/Kolobok              73    306     (3) 2501489  
   527   14.6  1.0  1.0  chr3              16276797 16276900 (46351589) + ANGEL             DNA/Kolobok               8    111   (198) 2501490  
   231   21.4  0.0  1.8  chr3              16276853 16276909 (46351580) + Dada-U1A_DR       DNA/Dada               5691   5746  (5233) 2501491 *
  1348   11.7 11.2  0.0  chr3              16276899 16277121 (46351368) + HATN10_DR         DNA/hAT-Ac               10    257   (198) 2501492  
  5832    7.7  4.8  0.7  chr3              16277134 16277973 (46350516) + Harbinger-4N1C_DR DNA/PIF-Harbinger         1    874   (332) 2501493  
   629   13.3 11.5  1.4  chr3              16277967 16278096 (46350393) + L1-25_DR          LINE/L1                5354   5496   (215) 2501494 *
   217   17.3 19.2  0.0  chr3              16278278 16278329 (46350160) C DNA-1-7_DR        DNA/PIF-Harbinger    (1376)     62       1 2501495  
   574   21.8 11.4  6.1  chr3              16278899 16279274 (46349215) C HATN1_DR          DNA/hAT                 (1)    426      32 2501496  
   251   11.1  0.0  0.0  chr3              16279930 16279965 (46348524) + hAT-N164_DR       DNA/hAT-Tip100          826    861  (1179) 2501497 *
  1124   10.9 13.3  0.0  chr3              16279938 16280148 (46348341) + Mariner-N38_DR    DNA/TcMar-Tc1             1    239   (308) 2501498  
   215   15.8 14.0  0.0  chr3              16280098 16280147 (46348342) + EnSpm-N13_DR      DNA/CMC-EnSpm         19262  19319  (2830) 2501499 *
  5434    6.5  2.2  4.0  chr3              16280148 16281010 (46347479) + LTR1_DR           LTR/Gypsy?                1    848     (0) 2501500  
  1497   13.2  5.4  1.6  chr3              16281011 16281304 (46347185) + Mariner-N38_DR    DNA/TcMar-Tc1           243    547     (0) 2501501  
   204   26.4  4.3  5.5  chr3              16281226 16281317 (46347172) + Zisupton-6_DR     DNA/Zisupton           9131   9221 (12895) 2501502 *
   246   20.4  0.9  0.5  chr3              16281272 16281342 (46347147) C Helitron-N3B_DR   RC/Helitron          (1431)   5173    5127 2501503  
   276   10.9  0.0  0.0  chr3              16281905 16281950 (46346539) C Kolobok-N10B_DR   DNA/Kolobok             (0)    271     226 2501504  
   523   10.1  0.0  0.0  chr3              16281980 16282048 (46346441) + TDR8B             DNA/hAT-Ac                7     75   (888) 2501505  
  1525    9.1 28.0  0.0  chr3              16282059 16282344 (46346145) + TDR8B             DNA/hAT-Ac              523    888    (75) 2501506  
   519   10.7  0.0  2.4  chr3              16282342 16282427 (46346062) C Kolobok-N10B_DR   DNA/Kolobok           (168)    103      20 2501504 *
   626   18.8  0.0  0.0  chr3              16282467 16282576 (46345913) + HATN8_DR          DNA/Zisupton              5    114   (141) 2501507  
  3383   12.1  5.0  1.7  chr3              16282577 16283156 (46345333) C Harbinger-N30_DR  DNA/PIF-Harbinger?      (0)    599       1 2501508  
   779   14.7  5.9  0.0  chr3              16283157 16283292 (46345197) + HATN8_DR          DNA/Zisupton            112    255     (0) 2501509  
   498   18.7  2.3  4.8  chr3              16283395 16283523 (46344966) C hAT-N103_DR       DNA/hAT-Charlie         (0)    687     562 2501510  
  2814   10.1  6.5  0.6  chr3              16283529 16283976 (46344513) + TC1DR2            DNA/TcMar-Tc1             2    475   (401) 2501511  
  1477   15.8 10.5  4.4  chr3              16283996 16284339 (46344150) C hAT-N103_DR       DNA/hAT-Charlie       (323)    364       1 2501510  
   819   19.0 14.9  0.5  chr3              16284345 16284605 (46343884) + Kolobok-N10B_DR   DNA/Kolobok               7    344     (0) 2501512  
   262   16.0  0.0  0.0  chr3              16284562 16284611 (46343878) C hAT-N183_DR       DNA/hAT-Ac           (1619)    376     327 2501513 *
  1675   15.2  1.4  0.4  chr3              16285291 16285568 (46342921) C HE1_DR1           SINE/tRNA-V-RTE        (28)    374      94 2501514  
  1243   21.9  3.1  2.8  chr3              16285292 16285610 (46342879) C DNA8-23_DR        DNA                  (1707)   5032    4713 2501515 *
   225   25.0  0.0  0.0  chr3              16285565 16285616 (46342873) + DNA8-10_DR        DNA/hAT-Ac             2765   2816  (1202) 2501516 *
   302   22.6  0.0  0.0  chr3              16285571 16285623 (46342866) C DIRS-8B_DR        LTR/Ngaro             (394)   6919    6867 2501517  
  1617   12.0 10.1  0.7  chr3              16285979 16286254 (46342235) C Kolobok-N2_DR     DNA/Kolobok-T2         (12)   1359    1058 2501518  
   409   13.6  0.0  0.0  chr3              16286228 16286293 (46342196) C Kolobok-N2B_DR    DNA/Kolobok-T2        (984)    206     141 2501519 *
  1154    4.8  0.7  0.0  chr3              16286368 16286512 (46341977) C Kolobok-N2_DR     DNA/Kolobok-T2       (1225)    146       1 2501520  
  5045   11.4  5.8  2.1  chr3              16286702 16287588 (46340901) C Kolobok-N16B_DR   DNA/Kolobok?            (3)   1140     222 2501521  
   433   16.5  0.0  0.0  chr3              16287595 16287668 (46340821) + Tx1-21_DR         LINE/L1-Tx1            4839   4912   (424) 2501522  
  5948    2.3  0.3  0.0  chr3              16287669 16288369 (46340120) + Gypsy147-LTR_DR   LTR/Gypsy                 1    703     (0) 2501523  
   220   15.8  3.5  0.0  chr3              16288375 16288426 (46340063) + Tx1-21_DR         LINE/L1-Tx1            4912   4965   (371) 2501522  
  1797    7.5  0.0  0.0  chr3              16288427 16288666 (46339823) + TDR12             DNA                       3    242     (0) 2501524  
  1484   14.3 13.3  0.8  chr3              16288667 16288991 (46339498) + Tx1-21_DR         LINE/L1-Tx1            4970   5335     (1) 2501522  
  1473    9.7  7.8  0.0  chr3              16288990 16289206 (46339283) C Kolobok-N16B_DR   DNA/Kolobok?          (909)    234       1 2501525 *
   905   10.3  1.1 13.5  chr3              16289392 16289582 (46338907) C DNA11TA1B_DR      DNA/CMC-EnSpm           (0)    203      34 2501526  
   242   22.4 16.5  0.0  chr3              16290054 16290138 (46338351) C Merlin-1_DR       DNA/Merlin           (8339)   2188    2090 2501527 *
  3337    5.9  2.5  7.4  chr3              16290075 16290623 (46337866) C Mariner-N38_DR    DNA/TcMar-Tc1          (20)    527       4 2501528  
   241   18.5  2.4  9.0  chr3              16290552 16290634 (46337855) C Zisupton-6_DR     DNA/Zisupton        (13103)   9013    8936 2501529 *
   284   10.9  0.0  9.2  chr3              16290574 16290644 (46337845) + EnSpm-N48B_DR     DNA/CMC-EnSpm          1809   1873  (5086) 2501530  
  2569    8.9  4.4  0.0  chr3              16291144 16291541 (46336948) C hAT-N32B_DR       DNA/hAT-Charlie         (0)    431       1 2501531  
   487   20.0 12.5  3.9  chr3              16291361 16291552 (46336937) C Dada-U1B_DR       DNA/Dada             (5041)   4487    4280 2501532 *
   215   23.2  0.8  8.5  chr3              16291593 16291719 (46336770) + EnSpm-N21_DR      DNA/CMC-EnSpm           212    329   (150) 2501533  
   263   28.6  3.5  1.7  chr3              16291731 16291844 (46336645) + Copia-30_DR-LTR   LTR/Gypsy?               19    134   (340) 2501534  
   241   21.7  3.3  0.0  chr3              16291865 16291924 (46336565) C Copia-11E_DR-LTR  LTR/Gypsy?            (166)    332     271 2501535  
   287    7.5  0.0  0.0  chr3              16292117 16292156 (46336333) + DNA-X-8_DR        DNA                     640    679   (233) 2501536 *
   330   26.8  9.7  4.6  chr3              16292137 16292156 (46336333) C DNA-6-N5B_DR      DNA                  (1573)   1950    1739 2501537  
  1426    5.0  5.5  0.0  chr3              16292157 16292338 (46336151) C hAT-N127_DR       DNA/hAT-Charlie      (4312)   6004    5813 2501538  
   239   29.7  3.3  0.0  chr3              16292265 16292355 (46336134) + CryptonV-N5_DR    DNA/Crypton-V          3307   3400 (21137) 2501539 *
  1283   15.9  4.3  0.0  chr3              16292337 16292569 (46335920) + DNA-X-8_DR        DNA                     670    912     (0) 2501540  
  2502   14.0 18.1  1.3  chr3              16292596 16293109 (46335380) C Harbinger-N30_DR  DNA/PIF-Harbinger?      (0)    599       1 2501541  
   295   17.3 23.5  0.0  chr3              16293110 16293190 (46335299) C Harbinger-N32_DR  DNA/PIF-Harbinger      (98)    308     209 2501542  
   504   18.8  0.0  3.0  chr3              16293194 16293297 (46335192) C hAT-N45C_DR       DNA/hAT?              (404)    833     733 2501543  
  2101   13.4  0.6  0.0  chr3              16293299 16293619 (46334870) C Harbinger-N13_DR  DNA/PIF-Harbinger       (1)    323       1 2501544  
   603   18.4  2.3  7.1  chr3              16293631 16293806 (46334683) C hAT-N45C_DR       DNA/hAT?              (525)    712     545 2501543  
   260   18.4 12.9  4.3  chr3              16293821 16293905 (46334584) C Harbinger-N32_DR  DNA/PIF-Harbinger     (311)     95       4 2501542  
   236    8.3  0.0  0.0  chr3              16293906 16293934 (46334555) + L2-5_DRe          LINE/L2                1514   1542   (685) 2501545  
   879    2.8  1.8  1.8  chr3              16293935 16294044 (46334445) + hAT-N32_DR        DNA/hAT-Charlie           1    110   (391) 2501546  
  1626    7.1  4.9  0.0  chr3              16294049 16294274 (46334215) + hAT-N32_DR        DNA/hAT-Charlie         265    501     (0) 2501547  
  4230   10.7  7.6  0.6  chr3              16294275 16294923 (46333566) + L2-5_DRe          LINE/L2                1532   2226     (1) 2501545  
   237   14.7  0.0  0.0  chr3              16295132 16295165 (46333324) + Gypsy-14-I_DR     LTR/Gypsy              1711   1744  (4711) 2501548  
   485   11.1  0.0  0.0  chr3              16296217 16296288 (46332201) + DNA11TA1_DR       DNA/CMC-EnSpm           132    203     (0) 2501549  
   629   10.0  4.4  0.0  chr3              16296496 16296585 (46331904) + HATN7_DR          DNA/hAT                   1     94   (501) 2501550  
  2653   11.7  8.9  1.7  chr3              16296589 16297182 (46331307) C hAT-N22C_DR       DNA/hAT-Ac            (387)    621      93 2501551  
   455    8.1  2.9  1.4  chr3              16297068 16297078 (46331411) C EnSpm-N2_DR       DNA/CMC-EnSpm         (963)   3052    3012 2501552 *
   562    8.0  2.9  3.9  chr3              16297079 16297182 (46331307) + Helitron-N2_DR    RC/Helitron            1461   1563   (900) 2501553  
   483   12.1  5.6  1.8  chr3              16297086 16297245 (46331244) + hAT-N145_DR       DNA/hAT-Ac             1301   1466   (125) 2501554 *
   455    8.1  2.9  1.4  chr3              16297183 16297205 (46331284) C EnSpm-N2_DR       DNA/CMC-EnSpm         (963)   3011    2913 2501552 *
   304   17.9  0.0  0.0  chr3              16297204 16297259 (46331230) C hAT-N22_DR        DNA/hAT-Ac           (1682)     56       1 2501555 *
  1598   11.9  3.8  0.0  chr3              16297325 16297585 (46330904) + DNA-X-6_DR        DNA                       2    272  (1061) 2501556  
   272   20.6 11.0  0.0  chr3              16297583 16297655 (46330834) + DNA-X-6_DR        DNA                     736    816   (517) 2501557 *
   990    8.6  1.4  0.0  chr3              16297657 16297796 (46330693) + DNA-X-6_DR        DNA                    1192   1333     (0) 2501558  
   207   18.3  1.6  1.6  chr3              16298663 16298723 (46329766) + L1-56_DR          LINE/L1                4850   4910    (72) 2501559  
   569   16.9  2.5  5.9  chr3              16298893 16299049 (46329440) C EnSpm-N4B_DR      DNA/CMC-EnSpm?          (0)    220      69 2501560  
   526   17.1  5.6  9.2  chr3              16299200 16299379 (46329110) + hAT-N133_DR       DNA/hAT-Ac              116    289   (334) 2501561  
   213   22.2  0.0  3.7  chr3              16299348 16299360 (46329129) C ERV1-N3-I_DR      LTR/ERV1             (3383)   1208    1198 2501562 *
  1391    6.6 10.3  0.9  chr3              16299361 16299573 (46328916) C EnSpm-N30_DR      DNA/CMC-EnSpm           (0)    652     420 2501563 *
  2340    9.2  6.7  0.3  chr3              16299570 16299898 (46328591) C SINE2-3B_DR       SINE/tRNA-V             (1)    350       1 2501564  
   906   18.9 10.0  3.3  chr3              16299899 16299928 (46328561) + DNA9-3_DR         DNA/MULE-MuDR?         1657   1701  (9678) 2501565 *
  1241    9.6 13.1  1.3  chr3              16299850 16300099 (46328390) C EnSpm-N30_DR      DNA/CMC-EnSpm         (229)    423     198 2501563  
   414   18.7  0.0  0.0  chr3              16300082 16300156 (46328333) + CryptonV-N5_DR    DNA/Crypton-V          2995   3069 (21468) 2501566 *
   575   11.1  1.2  0.0  chr3              16300093 16300166 (46328323) C TDR19             DNA/hAT-Charlie       (204)    201     127 2501567  
  3702    8.4  4.0  2.6  chr3              16300167 16300693 (46327796) C DNA-3-2_DR        DNA                     (0)    973     440 2501568  
   343   26.5  6.1  0.0  chr3              16300174 16300190 (46328299) + EnSpm-N10_DR      DNA/CMC-EnSpm          5997   6100  (3208) 2501569 *
  1215   11.7  8.2  0.0  chr3              16300693 16300898 (46327591) C DNA-3-2_DR        DNA                   (750)    223       1 2501568  
   951    6.3  1.6  0.0  chr3              16300899 16301023 (46327466) C TDR19             DNA/hAT-Charlie       (275)    130       4 2501570  
   230   24.6  2.9  0.0  chr3              16300964 16301032 (46327457) C EnSpm-3_DR        DNA/CMC-EnSpm        (2064)   6384    6314 2501571 *
  1078    7.6 11.8  1.0  chr3              16301023 16301209 (46327280) C EnSpm-N30_DR      DNA/CMC-EnSpm         (445)    207       1 2501572  
   372   22.1  0.9  4.8  chr3              16301195 16301219 (46327270) + hAT-N133_DR       DNA/hAT-Ac              259    363   (260) 2501573 *
   503   13.1  0.0  0.0  chr3              16301220 16301303 (46327186) + Merlin-N3_DR      DNA/Merlin              172    255     (0) 2501574  
   217   21.4  5.3  1.7  chr3              16301472 16301528 (46326961) + DNA2-14_DR        DNA                    2444   2502  (5120) 2501575  
  3160   16.0 29.6  1.1  chr3              16303636 16304592 (46323897) + hAT-N57_DR        DNA/hAT-Ac               20   1245    (41) 2501576  
  2098   11.5 15.9  0.7  chr3              16304602 16305004 (46323485) C hAT-N25_DR        DNA/hAT-Ac            (363)    466       3 2501577  
   202   16.7  7.1  0.0  chr3              16305343 16305384 (46323105) C EnSpm-N10_DR      DNA/CMC-EnSpm         (696)   8612    8568 2501578  
   203   12.5  0.0  0.0  chr3              16305747 16305778 (46322711) C hAT-N50_DR        DNA/hAT-Ac              (0)    701     670 2501579  
   245    2.3  0.0  2.3  chr3              16305783 16305827 (46322662) C Merlin-1_DR       DNA/Merlin           (2995)   7532    7489 2501580  
   213    7.2  0.0 14.0  chr3              16305793 16305857 (46322632) C Polinton-1_DR     DNA/Maverick          (846)  17639   17582 2501581 *
   446   16.7  3.6  0.0  chr3              16305976 16306059 (46322430) C hAT-N50B_DR       DNA/hAT-Ac            (660)     88       2 2501582  
   212   13.8  0.0  0.0  chr3              16306466 16306494 (46321995) C CryptonV-3_DR     DNA/Crypton-V       (15441)   8012    7984 2501583  
   344   21.3  9.6  3.3  chr3              16306621 16306819 (46321670) C DNAX-16_DR        DNA                    (38)    385     175 2501584  
  1590    9.5  4.5  2.0  chr3              16306825 16307071 (46321418) C Mariner-N14_DR    DNA/TcMar-Tigger        (0)    580     328 2501585  
  1513   11.1  7.6  0.3  chr3              16307072 16307334 (46321155) + HATN10_DR         DNA/hAT-Ac                1    282   (173) 2501586  
  1004   13.9 26.3  1.9  chr3              16307094 16307393 (46321096) + ERV1-11_DR-I      LTR/ERV1               2707   3078  (4869) 2501587 *
  2064   11.4  0.8 11.7  chr3              16307387 16307765 (46320724) C Mariner-N14_DR    DNA/TcMar-Tigger      (238)    342       1 2501588  
   302   16.2  6.7  1.3  chr3              16307768 16307842 (46320647) C DNAX-16_DR        DNA                   (254)    169      91 2501584  
   223   14.3  2.4  0.0  chr3              16308059 16308100 (46320389) + hAT-N181_DR       DNA/hAT-Tip100         1003   1045   (519) 2501589  
  2388   17.1 24.7  1.8  chr3              16308167 16308903 (46319586) + hAT-N121_DR       DNA/hAT-Ac               83    985     (0) 2501590  
   967   12.2  3.3  1.6  chr3              16308914 16309097 (46319392) + DNA11TA1_DR       DNA/CMC-EnSpm            11    197     (6) 2501591  
   203    4.2  0.0  0.0  chr3              16309340 16309363 (46319126) + DNA-N37_DR        DNA                     539    562   (105) 2501592  
  2489   17.6 18.0  5.5  chr3              16310224 16310712 (46317777) C Merlin-2_DR       DNA/Merlin           (2747)  11174   10151 2501593  
  2705    8.5  5.4  0.7  chr3              16310713 16311138 (46317351) + DNA-X-4_DR        DNA                     717   1162    (83) 2501594  
   280   16.7  0.0  0.0  chr3              16311104 16311151 (46317338) + Merlin-2_DR       DNA/Merlin            10101  10148  (3773) 2501595 *
   233   17.2  5.1  1.6  chr3              16311313 16311371 (46317118) + EnSpm-N47_DR      DNA/CMC-EnSpm?         2457   2517   (500) 2501596  
   235    7.9  0.0  0.0  chr3              16311521 16311558 (46316931) + LTR-19_DR-LTR     LTR                     322    359  (1003) 2501597  
  7073    7.3  3.0  0.6  chr3              16312359 16313364 (46315125) + Mariner-N23_DRe   DNA/TcMar-ISRm11          1   1030     (1) 2501598  
   457   17.8  2.2  6.8  chr3              16313470 16313608 (46314881) C MOSAT_DR          Satellite             (847)   1240    1108 2501599 *
   741   26.5  2.4  1.1  chr3              16313514 16313542 (46314947) + (CAGA)n           Simple_repeat             1     90   (153) 2501600  
   368   23.3  1.8  6.3  chr3              16313543 16313707 (46314782) C Ginger1-N1_DR     DNA/Ginger-1         (2217)    441     284 2501601  
   741   26.5  2.4  1.1  chr3              16313708 16313753 (46314736) + (CAGA)n           Simple_repeat            91    243     (0) 2501600  
   203   15.8  0.0  0.0  chr3              16313989 16314026 (46314463) C Dada-tL_DR        DNA/Dada             (1592)   8815    8778 2501602  
   613    8.0  0.3  2.1  chr3              16314093 16314201 (46314288) C Polinton-4N1_DR   DNA/Maverick         (5639)   4797    4721 2501603  
   201   13.6  2.8 10.1  chr3              16314103 16314114 (46314375) + Gypsy-23-LTR_DR   LTR/Gypsy               544    593   (623) 2501604 *
   385    7.2  0.0  1.2  chr3              16314115 16314199 (46314290) C hAT-N48B_DR       DNA/hAT-Ac            (471)   1669    1586 2501605  
   378   17.0  0.0  1.0  chr3              16314124 16314224 (46314265) C Zisupton-7_DR     DNA/Zisupton         (5620)  11462   11363 2501606 *
   279   19.1 10.7  0.0  chr3              16314448 16314531 (46313958) + DNA-N43_DR        DNA/TcMar-Fot1          628    720   (334) 2501607  
   258   18.8  0.0  0.0  chr3              16314477 16314540 (46313949) C EnSpm-N13_DR      DNA/CMC-EnSpm       (16121)   6028    5965 2501608 *
   223   24.2  0.0  3.2  chr3              16314605 16314668 (46313821) + MuDR-2N1_DR       DNA/MULE-MuDR          4359   4420  (7805) 2501609  
  1777   14.9  4.6  0.6  chr3              16314808 16315110 (46313379) + TDR13             DNA                       1    315   (457) 2501610  
   358    6.5  0.0  0.0  chr3              16315116 16315161 (46313328) C HarbingerN6_DR    DNA/PIF-Harbinger     (345)     48       3 2501611  
   380   18.5  2.1  2.1  chr3              16315168 16315261 (46313228) C LOOPERN3B_DR      DNA/Kolobok-T2        (955)     94       1 2501612  
   574   23.3 19.7  1.4  chr3              16315265 16315508 (46312981) + Kolobok-N3_DR     DNA/Kolobok-T2?           1    288    (82) 2501613  
   210   16.4  0.0  6.1  chr3              16315764 16315815 (46312674) + Merlin-2_DR       DNA/Merlin            10054  10102  (3819) 2501614 *
   254    9.5  0.0  4.8  chr3              16315775 16315818 (46312671) C hAT-N202_DR       DNA/hAT-Tip100       (1356)    529     488 2501615 *
  1127   13.1  9.1  3.0  chr3              16315793 16316044 (46312445) + Mariner-N38_DR    DNA/TcMar-Tc1             1    267   (280) 2501616  
  1160   12.4 12.3  0.5  chr3              16316189 16316383 (46312106) C SINE2-3B_DR       SINE/tRNA-V           (133)    218       1 2501617  
   593   16.1  0.0 11.3  chr3              16316395 16316562 (46311927) C EnSpm-N21_DR      DNA/CMC-EnSpm         (301)    178      28 2501618 *
  1081   15.9  5.5  7.9  chr3              16316560 16316832 (46311657) C CryptonV-N6_DR    DNA/Crypton-V         (295)    267       1 2501619  
   353   23.2  6.7  3.2  chr3              16317419 16317471 (46311018) C EnSpm-N11_DR      DNA/CMC-EnSpm        (2325)   3028    2972 2501620  
  2380   11.1  4.6  0.0  chr3              16317472 16317841 (46310648) + HE1_DR1           SINE/tRNA-V-RTE           1    387    (15) 2501621  
  1692   19.4  5.2  2.9  chr3              16317474 16317914 (46310575) + DNA2-16_DR        DNA                    5748   6198 (11853) 2501622 *
  2099    5.5  0.0  0.0  chr3              16318095 16318350 (46310139) C hAT-N44_DR        DNA/hAT-Tip100          (0)   1087     832 2501623 *
  7679    5.6  3.7  0.2  chr3              16318344 16319418 (46309071) C Merlin-N4_DR      DNA/Merlin              (0)   1305     193 2501624  
  3063   11.4  3.3  0.9  chr3              16319419 16319930 (46308559) + Gypsy101-LTR_DR   LTR/Gypsy                 1    524     (0) 2501625  
  1314    7.3  1.6  0.0  chr3              16319933 16320124 (46308365) + Merlin-N4_DR      DNA/Merlin             1111   1305     (0) 2501626  
   496    3.3  0.0  0.0  chr3              16320125 16320185 (46308304) C hAT-N44_DR        DNA/hAT-Tip100        (241)    846     786 2501623  
   324   11.5  0.0  0.0  chr3              16320263 16320314 (46308175) C hAT-N22_DR        DNA/hAT-Ac           (1555)    183     132 2501627  
   204    6.9  0.0  0.0  chr3              16320313 16320341 (46308148) C hAT-N22C_DR       DNA/hAT-Ac            (664)     30       2 2501628 *
  4473    8.3  4.9  0.9  chr3              16321657 16322315 (46306174) C Harbinger-N31_DR  DNA/PIF-Harbinger       (0)    685       1 2501629  
   380   19.8 11.5  1.6  chr3              16322349 16322460 (46306029) + DNA-X-19_DR       DNA                     116    238   (422) 2501630  
  1009   14.8  2.3  0.0  chr3              16322461 16322636 (46305853) + TDR15             DNA/hAT-Ac                1    180   (369) 2501631  
   385   18.8  8.2  0.0  chr3              16322635 16322719 (46305770) + EnSpmN1_DR        DNA/CMC-EnSpm          5582   5673   (908) 2501632 *
   533    8.8  0.0  0.0  chr3              16322750 16322829 (46305660) C Looper-N8_DR      DNA/Kolobok-T2         (26)   1081    1003 2501633 *
  1165   13.4  3.8 12.0  chr3              16322810 16323097 (46305392) + CryptonV-3_DR     DNA/Crypton-V           919   1185 (22268) 2501634 *
  2652    8.1  8.4  0.0  chr3              16322842 16323271 (46305218) + Mariner-N38_DR    DNA/TcMar-Tc1            30    495    (52) 2501635  
   526   12.6  1.1  0.0  chr3              16323292 16323378 (46305111) C Looper-N8_DR      DNA/Kolobok-T2         (86)   1021     934 2501633 *
  1443   10.4  2.7  0.0  chr3              16323377 16323596 (46304893) + Kolobok-N7_DR     DNA/Kolobok-T2          344    569   (607) 2501636  
  2033   14.4  3.0  0.3  chr3              16323597 16323929 (46304560) + TDR13B            DNA                       1    342   (421) 2501637  
  1108   16.4  5.2  1.0  chr3              16323932 16324122 (46304367) + TDR13B            DNA                     565    763     (0) 2501638  
  2658    8.0 25.8  0.0  chr3              16324123 16324607 (46303882) + Kolobok-N7_DR     DNA/Kolobok-T2          562   1172     (4) 2501639  
   331   29.3  4.6  6.8  chr3              16324453 16324646 (46303843) + Merlin-2_DR       DNA/Merlin             5972   6161  (7760) 2501640 *
  1347   18.3  0.0  2.4  chr3              16324877 16325125 (46303364) C HATN8_DR          DNA/Zisupton            (0)    255      13 2501641  
  1027   18.2 11.7  3.4  chr3              16325134 16325406 (46303083) C EnSpm-N48B_DR     DNA/CMC-EnSpm        (4320)   2639    2345 2501642  
   412   22.6  4.8  6.2  chr3              16325280 16325425 (46303064) + CryptonV-N5_DR    DNA/Crypton-V          4388   4531 (20006) 2501643 *
   623   10.3  1.0  0.0  chr3              16326256 16326372 (46302117) + LOOPERN3B_DR      DNA/Kolobok-T2            1    121   (796) 2501644 *
  1594   10.1  0.4  0.0  chr3              16326347 16326573 (46301916) C Merlin-1_DR       DNA/Merlin           (9234)   1293    1066 2501645  
   244   17.7  3.7  3.7  chr3              16326501 16326582 (46301907) C EnSpm-N31_DR      DNA/CMC-EnSpm?        (376)    713     632 2501646 *
   254   25.6  0.7  2.3  chr3              16326512 16326578 (46301911) C EnSpm-6N1_DR      DNA/CMC-EnSpm        (2655)   6581    6552 2501647  
  3623   11.0  4.6  0.5  chr3              16326579 16327164 (46301325) + LTR-8_DR          LTR                       1    610     (2) 2501648  
  1747    7.4  0.0  0.0  chr3              16327166 16327382 (46301107) C DNA2-16_DR        DNA                  (4002)  14049   13833 2501649  
   564   23.2  8.9  5.3  chr3              16327175 16327411 (46301078) C EnSpm-N10_DR      DNA/CMC-EnSpm        (3093)   6215    5971 2501650 *
   515   27.0  6.4  5.6  chr3              16327176 16327442 (46301047) + Helitron-2_DR     RC/Helitron            9374   9642 (17770) 2501651 *
   450   24.8 14.4  2.6  chr3              16327506 16327679 (46300810) + DNA21TA1_DR       DNA/TcMar-Tc1           299    492    (47) 2501652  
  1589   13.0 13.0  0.3  chr3              16327690 16327990 (46300499) C DNA-X-13_DR       DNA                    (37)    765     427 2501653  
   466   13.9 12.2 12.2  chr3              16327994 16328124 (46300365) C DNA-X-13_DR       DNA                   (671)    131       1 2501653  
   221   18.3  4.2  0.0  chr3              16328652 16328722 (46299767) C EnSpm-15_DR       DNA/CMC-EnSpm        (2470)   8984    8911 2501654  
  2118   10.5  8.2  0.8  chr3              16328768 16329095 (46299394) + SINE2-4_DR        SINE/tRNA-V-RTE          20    371     (0) 2501655  
   220   19.2  1.3  6.8  chr3              16329036 16329113 (46299376) + DNA8-28_DR        DNA/hAT                3561   3634  (3508) 2501656 *
   228   15.9  2.3  0.0  chr3              16329092 16329135 (46299354) C EnSpm-15_DR       DNA/CMC-EnSpm        (2588)   8866    8822 2501654  
   362   30.2  0.0  5.7  chr3              16329277 16329406 (46299083) C Zisupton-7_DR     DNA/Zisupton         (5523)  11559   11437 2501657  
   232   30.7  5.5  0.0  chr3              16329300 16329426 (46299063) C Polinton-4N1_DR   DNA/Maverick         (5604)   4832    4699 2501658 *
   385   27.6  0.6  1.8  chr3              16329315 16329480 (46299009) + DNA8-25_DR        DNA                     685    848  (3119) 2501659  
   268   23.7  6.1  6.1  chr3              16329412 16329474 (46299015) C Helitron-N3B_DR   RC/Helitron          (1464)   5140    5058 2501660 *
  8672    7.0  4.5  0.8  chr3              16329479 16330664 (46297825) C DNA-5-6_DR        DNA/hAT                 (0)   1229       1 2501661  
   268   23.7  6.1  6.1  chr3              16329513 16329559 (46298930) C Helitron-N3B_DR   RC/Helitron          (1464)   5057    4993 2501660 *
   399   14.8  0.0  0.0  chr3              16330611 16330671 (46297818) + hAT-N101_DR       DNA/hAT-Ac             1089   1149   (830) 2501662  
   273   18.8  1.6  0.0  chr3              16331407 16331470 (46297019) C DNA6-1B_DR        DNA/hAT-hAT5          (356)    480     416 2501663  
  3678   11.1  1.7 10.4  chr3              16331484 16332138 (46296351) C HarbingerN4_DR    DNA/PIF-Harbinger      (37)    823     221 2501664  
   315   11.5  1.9  0.0  chr3              16332140 16332191 (46296298) + SINE3-1           SINE/5S-Deu-L2          537    589     (1) 2501665  
  9119    3.8  3.1  0.1  chr3              16332207 16333327 (46295162) + TDR8              DNA/PIF-Harbinger         1   1155     (0) 2501666  
   310    5.3  0.0  0.0  chr3              16333295 16333332 (46295157) C Harbinger-2_DR    DNA/PIF-Harbinger    (4289)     38       1 2501667 *
   323   28.7  3.8  0.0  chr3              16333857 16334013 (46294476) + EnSpm-N23_DR      DNA/CMC-EnSpm           455    617    (21) 2501668  
  1164    8.0 16.4  0.0  chr3              16334096 16334308 (46294181) + TDR23             DNA                     515    762   (385) 2501669  
   202   21.0  1.2  3.7  chr3              16334303 16334313 (46294176) + IS3EU-4_DR        DNA/IS3EU              8641   8649  (6380) 2501670 *
  3885    7.5 10.6  3.3  chr3              16334314 16334986 (46293503) C DNA6-1_DR         DNA/hAT-hAT5            (0)   1149     430 2501671  
  2524    9.1 12.1  2.0  chr3              16335005 16335478 (46293011) C hAT-N58_DR        DNA/hAT-Ac             (66)    725       3 2501672  
  2746    6.3  3.8  0.2  chr3              16335481 16335878 (46292611) C DNA6-1_DR         DNA/hAT-hAT5          (736)    413       2 2501671  
  2458   10.2  3.5  0.3  chr3              16335880 16336253 (46292236) + TDR23             DNA                     762   1147     (0) 2501673  
   244   20.7  2.0  6.4  chr3              16336295 16336392 (46292097) C hAT-N131_DR       DNA/hAT-Ac           (1720)    344     251 2501674 *
   280   17.6  4.4  0.0  chr3              16336310 16336400 (46292089) + Polinton-4N1_DR   DNA/Maverick           4701   4795  (5641) 2501675  
   244   19.3  0.0  3.6  chr3              16336328 16336413 (46292076) C ERV1-N3-I_DR      LTR/ERV1              (924)   3667    3585 2501676 *
   303   24.4  2.2 14.7  chr3              16336348 16336530 (46291959) + EnSpm-N10_DR      DNA/CMC-EnSpm          7180   7342  (1966) 2501677  
   252   11.1  0.0  0.0  chr3              16336488 16336541 (46291948) C hAT-N202_DR       DNA/hAT-Tip100       (1709)    176     123 2501678 *
   204   18.2  0.0  1.5  chr3              16336542 16336554 (46291935) C Gypsy82-LTR_Dr    LTR/Gypsy             (634)    711     646 2501679  
  6764    6.0  6.8  0.1  chr3              16337922 16338882 (46289607) C Crack-1_DR        LINE/L2                 (0)   4077    3053 2501680  
   914   12.7  2.2  8.8  chr3              16338881 16339061 (46289428) + Kolobok-N10B_DR   DNA/Kolobok             101    270     (1) 2501681 *
   272   18.0  1.6  1.6  chr3              16339020 16339081 (46289408) + CryptonV-N4_DR    DNA/Crypton-V         12155  12216  (1277) 2501682 *
   590   19.5 13.3  2.4  chr3              16339412 16339637 (46288852) + CryptonV-3_DR     DNA/Crypton-V           932   1181 (22272) 2501683  
   342   25.5  9.6  7.7  chr3              16339415 16339822 (46288667) C ENSPM-6_DR        DNA/CMC-EnSpm       (29876)   2740    2326 2501684 *
   963   20.3  7.3  5.9  chr3              16339494 16339876 (46288613) + hAT-N21B_DR       DNA/hAT-Ac              837   1224    (77) 2501685  
  2699   11.8  6.6  4.2  chr3              16339878 16340452 (46288037) C hAT-N129_DR       DNA/hAT-Ac              (1)    763       1 2501686  
   322   25.4  6.8  6.2  chr3              16340302 16340477 (46288012) C DNA-X-17_DR       DNA                  (1178)   1196    1020 2501687 *
  1474   11.4  6.0  0.4  chr3              16341182 16341446 (46287043) C hAT-N21B_DR       DNA/hAT-Ac             (87)   1214     935 2501688  
   461    7.5  0.0  0.0  chr3              16341394 16341456 (46287033) C CryptonV-3_DR     DNA/Crypton-V       (22272)   1181    1119 2501689 *
  3121   12.1  7.6  0.2  chr3              16341457 16341969 (46286520) C piggyBac-N9_DR    DNA/PiggyBac            (0)   1191     641 2501690  
  1092   14.3  0.0  1.7  chr3              16341970 16342197 (46286292) C DNA13TA1_DR       DNA/TcMar-Tc1           (0)    318      39 2501691  
  4179   11.6  6.9  4.2  chr3              16342224 16342972 (46285517) C piggyBac-N9_DR    DNA/PiggyBac          (422)    769       1 2501692  
  1004   12.7  9.8  0.0  chr3              16342973 16343173 (46285316) C Mariner-N38_DR    DNA/TcMar-Tc1         (322)    225       5 2501693  
  1602   13.8 21.1  1.9  chr3              16343318 16343753 (46284736) C hAT-N86_DR        DNA/hAT-Ac              (2)    542      25 2501694 *
  6582    7.1  3.9  0.4  chr3              16343752 16344654 (46283835) + hATN13C_DR        DNA/hAT-Ac                1    934     (1) 2501695  
   799   18.0  5.5  4.0  chr3              16344700 16344919 (46283570) C Merlin-N3_DR      DNA/Merlin             (32)    223       1 2501696  
   307   20.9  6.8  6.8  chr3              16345044 16345161 (46283328) C ASAT_CY           Satellite              (50)    212      95 2501697  
   966   12.6 14.6  3.9  chr3              16345249 16345529 (46282960) + Copia-18_DR-LTR   LTR/Gypsy?               12    321     (0) 2501698  
   207   19.3  0.0 11.9  chr3              16345890 16345936 (46282553) C EnSpm-9_DR        DNA/CMC-EnSpm        (7739)    881     840 2501699  
   395    9.6  6.2  3.0  chr3              16346322 16346418 (46282071) + TDR9              DNA                     109    208     (0) 2501700  
   591   13.6  3.4  0.8  chr3              16346419 16346454 (46282035) C Mariner-N5B_DR    DNA/TcMar            (4263)   5181    5143 2501701 *
  1993   12.8  6.4  0.0  chr3              16346357 16346685 (46281804) C HE1_DR1           SINE/tRNA-V-RTE        (28)    374      25 2501702  
   573   23.8  2.0  3.3  chr3              16346455 16346485 (46282004) C TE-X-7_DR         LINE?/Penelope?       (549)    288     141 2501703 *
   202    7.1  3.6  0.0  chr3              16346661 16346688 (46281801) C EnSpm-N44_DR      DNA/CMC-EnSpm        (3182)   5470    5442 2501704  
   298    7.7  0.0  7.7  chr3              16347148 16347203 (46281286) C DIRS-9_DR         LTR/Ngaro             (720)   5711    5660 2501705 *
  2787   18.4 12.5  6.5  chr3              16347186 16347632 (46280857) C TDR22             DNA                   (131)   1124     379 2501706  
  3317    5.1  0.0  0.0  chr3              16347633 16348025 (46280464) + HarbingerN6_DR    DNA/PIF-Harbinger         1    393     (0) 2501707  
  2787   18.4 12.5  6.5  chr3              16348026 16348249 (46280240) C TDR22             DNA                   (131)    378       1 2501706  
   202   23.0  0.0  1.6  chr3              16349295 16349356 (46279133) C ENSPM-6_DR        DNA/CMC-EnSpm       (12778)  19838   19778 2501708  
  1100   13.0  1.5  1.5  chr3              16349373 16349567 (46278922) C DNA11TA1_DR       DNA/CMC-EnSpm           (7)    196       2 2501709  
   314   15.8 17.9  3.0  chr3              16349602 16349718 (46278771) + hAT-N147_DR       DNA/hAT-Tip100          503    636    (51) 2501710  
  2820   18.7  7.0 10.5  chr3              16350432 16351460 (46277029) + IS3EU-4_DR        DNA/IS3EU             11200  12195  (2834) 2501711  
  1246    9.2  2.5  1.0  chr3              16351632 16351828 (46276661) + L2-2_DRe          LINE/L2                4034   4233     (5) 2501712  
   387   21.0 11.2  3.3  chr3              16351905 16352101 (46276388) C ZFERV-2N2-I_DR    LTR/ERV1             (1408)   6039    5828 2501713 *
   626    8.4  0.0  0.0  chr3              16352031 16352113 (46276376) C SINE2-3_DR        SINE/tRNA-V-RTE         (2)    366     284 2501714  
   616    9.2  0.0  3.1  chr3              16352114 16352124 (46276365) C DNA6-6_DR         DNA                  (6718)   4532    4466 2501715  
   204   10.7  0.0  0.0  chr3              16352166 16352176 (46276313) + DNA8-8B_DR        DNA/hAT-Charlie         336    346   (877) 2501716  
  2118   16.8 17.3  2.3  chr3              16352177 16352735 (46275754) C DNA-8-30_DR       DNA/hAT-Ac              (0)   1022     381 2501717  
  2191   10.5  2.3  4.2  chr3              16352736 16353121 (46275368) C HATN10_DR         DNA/hAT-Ac              (0)    455      77 2501718  
  1757   10.7  3.6  1.3  chr3              16353138 16353441 (46275048) C DNA-8-30_DR       DNA/hAT-Ac            (711)    311       1 2501717  
   210   16.6  9.0  7.6  chr3              16353601 16353678 (46274811) C DNA-2-30B_DR      DNA                   (334)     79       1 2501719  
   257   22.6  4.7  2.3  chr3              16353788 16353873 (46274616) C DNA8-26_DR        DNA                  (2961)   1569    1482 2501720 *
   372   12.7  0.0  0.0  chr3              16353823 16353835 (46274654) + hAT-N48B_DR       DNA/hAT-Ac             1617   1695   (445) 2501721  
   377    4.5  0.0  0.0  chr3              16353836 16353901 (46274588) + EnSpm-9_DR        DNA/CMC-EnSpm           738    803  (7817) 2501722  
   217   16.4 13.4  0.0  chr3              16353873 16353939 (46274550) C Gypsy98-LTR_Dr    LTR/Gypsy            (1567)    217     142 2501723 *
   209    5.9  0.0  5.9  chr3              16354674 16354709 (46273780) + HATN15_DR         DNA/hAT-Ac              519    552   (528) 2501724 *
   316    8.8  0.0  0.0  chr3              16354678 16354742 (46273747) C EnSpm-9_DR        DNA/CMC-EnSpm        (7824)    796     742 2501725  
   230   23.9  0.0  6.3  chr3              16354709 16354775 (46273714) C DNA6-6_DR         DNA                  (1308)   9973    9911 2501726 *
  2410    8.3  6.9  3.5  chr3              16355079 16355515 (46272974) C HATN10_DR         DNA/hAT-Ac              (0)    455       5 2501727  
  2029   12.4 25.8  0.8  chr3              16355516 16355879 (46272610) C HATN10_DR         DNA/hAT                 (0)    455       1 2501728  
   414    8.0  0.0  0.0  chr3              16356243 16356292 (46272197) + DNA-AT-1_DR       DNA                       1     50   (342) 2501729  
  1699   10.6  0.0  1.2  chr3              16356293 16356550 (46271939) + DNA-AT-1_DR       DNA                     137    391     (1) 2501730  
  1111   24.8  4.3  7.5  chr3              16356730 16356781 (46271708) C Merlin-1_DR       DNA/Merlin           (1936)   8591    8543 2501731  
  1532   12.7  0.4  2.5  chr3              16356782 16357021 (46271468) + HE1_DR1           SINE/tRNA-V-RTE           3    237   (165) 2501732  
  2186    7.4  0.0  0.0  chr3              16357022 16357305 (46271184) C CryptonV-N7_DR    DNA/Crypton-V           (0)    284       1 2501733  
  1111   24.8  4.3  7.5  chr3              16357306 16357537 (46270952) C Merlin-1_DR       DNA/Merlin           (1936)   8542    8320 2501731 *
  2688    6.9  0.0  6.1  chr3              16357404 16357803 (46270686) C DNA6-6_DR         DNA                  (6722)   4559    4183 2501734  
   233   13.5  0.0  0.0  chr3              16357934 16357970 (46270519) + DNA-5-1_DR        DNA/hAT?                 52     88   (651) 2501735  
   253   23.5  2.3  3.5  chr3              16358687 16358704 (46269785) + DNA6-4_DR         DNA                    2074   2116  (1423) 2501736  
   273   15.4  0.0  3.9  chr3              16358705 16358758 (46269731) + Helitron-2_DR     RC/Helitron            6956   7007 (20405) 2501737 *
   292    8.9  0.0  3.6  chr3              16358718 16358775 (46269714) C Polinton-1_DR     DNA/Maverick          (737)  17748   17693 2501738  
   244   17.5  0.0  4.8  chr3              16358729 16358794 (46269695) C ERV1-N3-I_DR      LTR/ERV1              (951)   3640    3578 2501739 *
   253   23.5  2.3  3.5  chr3              16358759 16358774 (46269715) + DNA6-4_DR         DNA                    2117   2160  (1379) 2501736  
   209   28.9 10.7  8.8  chr3              16358795 16358871 (46269618) + EnSpm-9_DR        DNA/CMC-EnSpm           730    956  (7663) 2501740  
   334   17.9  2.5  2.5  chr3              16358872 16358951 (46269538) C Dada-tL_DR        DNA/Dada              (507)   9900    9821 2501741  
   306   24.6  0.0  8.5  chr3              16358874 16358962 (46269527) C IS3EU-4_DR        DNA/IS3EU             (859)  14170   14089 2501742 *
   265   17.2  4.5  3.0  chr3              16358905 16358970 (46269519) C HATN11B_DR        DNA/hAT               (209)    481     415 2501743 *
   300   21.7  0.0  0.0  chr3              16359132 16359191 (46269298) + DNA8-9_DR         DNA/hAT-Ac              813    872   (579) 2501744 *
  2358   11.6  3.1  0.6  chr3              16359140 16359493 (46268996) + SINE2-4_DR        SINE/tRNA-V-RTE           9    371     (0) 2501745  
   769   17.2  6.2  1.1  chr3              16359350 16359525 (46268964) + CryptonV-N1_DR    DNA/Crypton-V          7976   8160  (1891) 2501746 *
   262   21.3  0.0  1.6  chr3              16359560 16359621 (46268868) + Zisupton-6_DR     DNA/Zisupton          16300  16360  (5756) 2501747  
  1017   11.1  1.2  0.6  chr3              16359726 16359888 (46268601) + hAT-N57_DR        DNA/hAT-Ac                1    164  (1122) 2501748  
  2478    8.8  9.5 18.4  chr3              16359894 16360452 (46268037) + DNA14-5-1_DR      DNA                       1    517   (176) 2501749  
  2844   14.9 28.5  1.4  chr3              16360475 16361329 (46267160) + hAT-N57_DR        DNA/hAT-Ac              173   1256    (30) 2501750  
   489   15.9  2.7  3.6  chr3              16361236 16361346 (46267143) C CryptonV-2_DR     DNA/Crypton-V       (16076)   5735    5626 2501751 *
   429   17.6  1.4  0.0  chr3              16361912 16361985 (46266504) + hAT-N177C_DR      DNA/hAT-Tip100          968   1042   (690) 2501752  
   224   20.3  4.3  9.1  chr3              16362075 16362086 (46266403) C Dada-tL_DR        DNA/Dada              (470)   9937    9853 2501753  
   242   19.5  3.9  0.0  chr3              16362087 16362163 (46266326) + piggyBac-N5_DR    DNA/PiggyBac?          1139   1218   (918) 2501754 *
   261    8.9  0.0  5.4  chr3              16362105 16362163 (46266326) C EnSpm-10_DR       DNA/CMC-EnSpm         (465)   5840    5785 2501755  
   209   21.0  0.0  0.0  chr3              16362127 16362188 (46266301) + hAT-N39_DR        DNA/hAT-Tip100         1311   1372   (222) 2501756 *
   235   12.3  7.0  0.0  chr3              16362134 16362190 (46266299) + CryptonV-N5_DR    DNA/Crypton-V         15306  15366  (9171) 2501757 *
   239   19.7  5.0  5.0  chr3              16362164 16362176 (46266313) C DIRS-4N1_DR       LTR/Ngaro            (1356)   3080    3027 2501758  
   214    6.9  0.0  0.0  chr3              16362322 16362350 (46266139) + DNA9-3_DR         DNA/MULE-MuDR?          854    882 (10497) 2501759  
  2093    9.9 22.6  2.6  chr3              16362621 16363107 (46265382) + hAT-N126B_DR      DNA/hAT-Ac               19    600     (0) 2501760  
   248   32.3  1.2  2.5  chr3              16363420 16363581 (46264908) + Polinton-4_DR     DNA/Maverick          12537  12696  (7591) 2501761 *
  1159    8.7  0.0  0.8  chr3              16363432 16363624 (46264865) + (CAGA)n           Simple_repeat             1    191     (0) 2501762  
   434   14.7  2.4  7.6  chr3              16363556 16363680 (46264809) C Harbinger3_DR     DNA/PIF-Harbinger    (1484)   2115    1997 2501763 *
  1571   11.9  0.8  0.0  chr3              16363966 16364200 (46264289) + hAT-N126B_DR      DNA/hAT-Ac              364    600     (0) 2501764  
  2352   11.3 12.3  0.6  chr3              16364538 16365016 (46263473) C Nimb-7_DR         LINE/I                  (0)   2294    1760 2501765  
   298   12.4  0.5  1.5  chr3              16365020 16365090 (46263399) C Ginger1-N1_DR     DNA/Ginger-1         (2228)    430     362 2501766  
   236   18.0  1.4  7.3  chr3              16365037 16365049 (46263440) + Polinton-4_DR     DNA/Maverick          12549  12586  (7701) 2501767 *
   339    3.9  3.9  0.0  chr3              16365050 16365100 (46263389) + ERV1-7_DR-I       LTR/ERV1               2031   2083  (4620) 2501768  
   567   17.0  5.6  1.3  chr3              16366202 16366342 (46262147) C DNAX-16_DR        DNA                    (27)    396     250 2501769  
  1920   10.9 14.8  0.0  chr3              16366343 16366708 (46261781) + DNA-2-10_DR       DNA/TcMar                 1    420   (807) 2501770  
  1601    9.9 13.8  1.0  chr3              16366682 16366956 (46261533) + DNA-2-10_DR       DNA/TcMar               918   1227     (0) 2501771 *
  1103   18.5  0.0  5.2  chr3              16366971 16367215 (46261274) C DNAX-16_DR        DNA                   (190)    233       1 2501769  
   254   12.0  7.4  7.4  chr3              16369606 16369658 (46258831) + DNA-N46_DR        DNA                     383    435   (102) 2501772  
  1994    8.1 24.9  1.1  chr3              16369659 16370096 (46258393) C TDR7              DNA                     (0)    541       1 2501773  
   585    5.0 16.2  0.0  chr3              16371340 16371419 (46257070) C TC1DR3B           DNA/TcMar-Tc1           (0)    889     797 2501774 *
  4042    7.1 32.8  0.1  chr3              16371416 16372159 (46256330) C TC1DR3            DNA/TcMar-Tc1         (238)    987       1 2501775  
   206   20.1  1.5  8.2  chr3              16372224 16372288 (46256201) C EnSpm-N26B_DR     DNA/CMC-EnSpm         (155)     66       6 2501776 *
   498    8.7  6.1  7.1  chr3              16372237 16372335 (46256154) + EnSpm-N26B_DR     DNA/CMC-EnSpm           124    221     (0) 2501777  
  2272   10.4  7.8  0.8  chr3              16372336 16372682 (46255807) + SINE2-4_DR        SINE/tRNA-V-RTE           1    371     (0) 2501778  
   557   17.8  1.7  1.7  chr3              16372583 16372702 (46255787) + CryptonV-N1_DR    DNA/Crypton-V          8021   8140  (1911) 2501779 *
   299   25.5  2.9  1.2  chr3              16372694 16372879 (46255610) C L2-42_DRe         LINE/L2               (382)   3187    3092 2501780 *
   871   22.4 12.7  7.2  chr3              16372900 16373011 (46255478) C TDR13E            DNA                     (0)    680     504 2501781  
  1077    7.0  0.0  0.7  chr3              16373012 16373155 (46255334) + SINE3-1           SINE/5S-Deu-L2            2    144   (446) 2501782  
   871   22.4 12.7  7.2  chr3              16373156 16373323 (46255166) C TDR13E            DNA                     (0)    503     235 2501781  
   389   19.3  2.4  0.0  chr3              16373315 16373397 (46255092) C TDR13E            DNA                   (595)     85       1 2501781 *
  2153   14.2  9.1  8.6  chr3              16373438 16374028 (46254461) C TDR25             DNA/hAT-Charlie         (0)    611      18 2501783  
  3312   15.0  4.3  3.7  chr3              16374093 16374769 (46253720) + DNA-1-7_DR        DNA/PIF-Harbinger         1    681   (757) 2501784  
  1556   19.0 13.0  8.8  chr3              16374275 16374898 (46253591) C Merlin-2_DR       DNA/Merlin           (9667)   4254    3607 2501785 *
   767    8.1  2.0  0.0  chr3              16374900 16374998 (46253491) + DNA-1-7_DR        DNA/PIF-Harbinger      1337   1437     (1) 2501786  
   507   26.4  4.0  6.8  chr3              16375135 16375183 (46253306) C DNA2-8_DR         DNA/CMC-EnSpm        (2647)   1760    1498 2501787  
  1123   14.6  2.7  3.6  chr3              16375184 16375404 (46253085) + ANGEL             DNA/Kolobok              91    309     (0) 2501788  
   228   21.3  1.3  9.7  chr3              16375341 16375418 (46253071) + CryptonV-N4_DR    DNA/Crypton-V         12135  12206  (1287) 2501789 *
   230   20.4  0.0  2.0  chr3              16375671 16375720 (46252769) C hAT-N168_DR       DNA/hAT-Charlie       (173)   1683    1635 2501790  
  2928   11.7  3.9  1.0  chr3              16375772 16376239 (46252250) + Kolobok-N5_DR     DNA/Kolobok-T2?           5    485     (0) 2501791  
  4382    9.7  7.2  0.0  chr3              16376408 16377076 (46251413) C DNA-X-4_DR        DNA                     (0)   1245     529 2501792  
  1995    3.0  0.0  0.0  chr3              16377077 16377309 (46251180) C P-1N2_DR          DNA/P                   (0)   2146    1914 2501793 *
  6114    4.9  0.8  5.5  chr3              16377309 16378148 (46250341) C P-1N2_DR          DNA/P                (1343)    803       1 2501794  
  2401   15.3  6.5  1.3  chr3              16378149 16378658 (46249831) C DNA-X-4_DR        DNA                   (709)    536       1 2501795  
   645   13.5 10.3  0.0  chr3              16378557 16378682 (46249807) C Merlin-1_DR       DNA/Merlin           (9287)   1240    1102 2501796 *
   731   13.9  6.3  0.6  chr3              16378805 16378963 (46249526) + EnSpm-N16_DR      DNA/CMC-EnSpm            35    202     (0) 2501797  
   390   19.5 24.2  0.9  chr3              16379351 16379536 (46248953) C EnSpm-8_DR        DNA/CMC-EnSpm         (889)   8552    8324 2501798 *
   537   10.2 37.6  1.5  chr3              16379363 16379511 (46248978) C ANGEL             DNA/Kolobok           (107)    202       1 2501799  
   343   21.6 27.7  2.5  chr3              16379512 16379557 (46248932) + EnSpm-N13_DR      DNA/CMC-EnSpm         13615  13857  (8292) 2501800  
   988   18.5  5.8  1.6  chr3              16379715 16379956 (46248533) + DNAX-16_DR        DNA                       1    252   (171) 2501801  
   335   15.4  2.9  4.5  chr3              16379945 16379957 (46248532) C ENSPM-6_DR        DNA/CMC-EnSpm       (14686)  17930   17919 2501802 *
  1800    7.5  3.2  0.0  chr3              16379958 16380209 (46248280) C Mariner-N7_DR     DNA/TcMar               (0)    261       2 2501803  
   823   14.7  9.0  0.0  chr3              16380210 16380364 (46248125) + DNAX-16_DR        DNA                     255    423     (0) 2501804  
   278   23.3  2.9  0.9  chr3              16380653 16380756 (46247733) C EnSpm-N4B_DR      DNA/CMC-EnSpm?         (29)    191      86 2501805 *
  1540   21.1  1.4  1.9  chr3              16380744 16380800 (46247689) + EnSpm-6N1_DR      DNA/CMC-EnSpm          2105   2518  (6718) 2501806  
  1955   12.5  1.4  2.0  chr3              16380801 16381159 (46247330) C HATN1_DR          DNA/hAT                 (0)    427      71 2501807  
   254   28.7  1.7  4.0  chr3              16381166 16381343 (46247146) + DNA-2-30B_DR      DNA                      25    198   (215) 2501808  
   795   10.2  5.7  0.6  chr3              16382390 16382546 (46245943) + Sola2-N1_DR       DNA/Sola-2                1    165  (1119) 2501809 *
  3377    1.0  0.5  1.0  chr3              16382542 16382933 (46245556) + L2-1_DR           LINE/L2                4592   4981     (4) 2501810 *
  7051    6.7  5.7  0.8  chr3              16382932 16384007 (46244482) + Sola2-N1_DR       DNA/Sola-2              157   1284     (0) 2501811  
   332   24.2  0.0  0.0  chr3              16384020 16384085 (46244404) C CR1-49_DR         LINE/L2                (61)   2364    2299 2501812  
   793    5.8  1.5  0.2  chr3              16384351 16384391 (46244098) C Zisupton-7_DR     DNA/Zisupton         (5519)  11563   11373 2501813  
   262   26.4  0.0  0.0  chr3              16384392 16384415 (46244074) + Zisupton-6_DR     DNA/Zisupton           9263   9371 (12745) 2501814  
   633    0.0  0.0  0.0  chr3              16384416 16384595 (46243894) + (CA)n             Simple_repeat             1    180     (0) 2501815  
   262   26.4  0.0  0.0  chr3              16384596 16384618 (46243871) + Zisupton-6_DR     DNA/Zisupton           9372   9489 (12627) 2501814  
   319   21.5  3.8  1.2  chr3              16385793 16385872 (46242617) + Mariner-19_DR     DNA/TcMar-Tc1            17     98  (1129) 2501816  
   357   16.5  4.4 14.6  chr3              16385874 16386008 (46242481) + DNA9-4_DR         DNA                     261    383    (36) 2501817 *
   460   23.9  8.6  3.9  chr3              16385970 16386143 (46242346) + Mariner-19_DR     DNA/TcMar-Tc1           365    546   (681) 2501818  
   661   17.8  9.5  1.2  chr3              16386168 16386180 (46242309) + DIRS-N3_DR        LTR/Ngaro               536    581  (5656) 2501819  
   779   11.2  0.0  0.0  chr3              16386181 16386287 (46242202) + DNA-AT-1_DR       DNA                       1    107   (285) 2501820  
   445   15.9  2.7  4.4  chr3              16386246 16386429 (46242060) + DNA-N43_DR        DNA/TcMar-Fot1          449    629   (425) 2501821 *
   661   17.8  9.5  1.2  chr3              16386288 16386315 (46242174) + DIRS-N3_DR        LTR/Ngaro               582    695  (5542) 2501819  
  2735   16.0  8.1  2.1  chr3              16386351 16386430 (46242059) + Merlin-1_DR       DNA/Merlin             1548   2075  (8452) 2501822  
  3067    8.6  5.4  1.7  chr3              16386431 16386930 (46241559) C Mariner-N38_DR    DNA/TcMar-Tc1           (0)    547      30 2501823  
   571   18.0  0.0  2.0  chr3              16386434 16386454 (46242035) + Gypsy-31-LTR_DR   LTR/Gypsy                41    190   (764) 2501824 *
   521   23.9  2.2  0.5  chr3              16386455 16386486 (46242003) C Zisupton-6_DR     DNA/Zisupton        (12779)   9337    9150 2501813  
   308   21.6  0.0  0.0  chr3              16386898 16386971 (46241518) + Helitron-N3B_DR   RC/Helitron            5625   5698   (906) 2501825 *
  2735   16.0  8.1  2.1  chr3              16386931 16386943 (46241546) + Merlin-1_DR       DNA/Merlin             2076   2175  (8352) 2501822  
  1122   17.0  6.8  2.7  chr3              16386957 16387204 (46241285) + DNA-AT-1_DR       DNA                     135    392     (0) 2501826  
   283   22.6  0.0  4.2  chr3              16387205 16387278 (46241211) C DNA11TA1B_DR      DNA/CMC-EnSpm         (109)     94      24 2501827  
   670   16.5  4.1  0.8  chr3              16387281 16387402 (46241087) + Mariner-19_DR     DNA/TcMar-Tc1           520    645   (582) 2501828  
   700   24.8  3.9  1.6  chr3              16387457 16387636 (46240853) C Helitron-2_DR     RC/Helitron         (17816)   9596    9413 2501829 *
   983   12.4  4.5  0.6  chr3              16387483 16387636 (46240853) + TDR19             DNA/hAT-Charlie           1    160   (245) 2501830  
   734   20.2  5.7  1.1  chr3              16387637 16387657 (46240832) C hAT-N4C_DR        DNA/hAT-Charlie         (0)    195      13 2501831 *
  1405   20.3 16.1  0.7  chr3              16387648 16388019 (46240470) + Mariner-19_DR     DNA/TcMar-Tc1           784   1212    (15) 2501832  
   205   30.7  0.0  0.0  chr3              16387966 16388029 (46240460) C Zisupton-6_DR     DNA/Zisupton         (4693)  17423   17360 2501833 *
   625   10.6 12.0  0.0  chr3              16388030 16388171 (46240318) + EnSpm-N4B_DR      DNA/CMC-EnSpm?            1    159    (61) 2501834  
   321   10.1  0.3  2.2  chr3              16388327 16388446 (46240043) + EnSpm-N11_DR      DNA/CMC-EnSpm           459    659  (9125) 2501835  
   243   13.6  9.5  3.4  chr3              16388380 16388463 (46240026) + DIRS-5_DR         LTR/Ngaro              5605   5693  (1202) 2501836 *
   363   11.2  0.0  0.0  chr3              16388394 16388473 (46240016) C CryptonV-3_DR     DNA/Crypton-V       (15197)   8256    8177 2501837  
   303   15.0  0.0  4.6  chr3              16388395 16388485 (46240004) + hAT-N48D_DR       DNA/hAT-Ac              748    834   (284) 2501838 *
   437    7.3  0.0  0.0  chr3              16388437 16388491 (46239998) C Kolobok-4N1_DR    DNA/Kolobok-T2       (1614)     55       1 2501839  
  1635   15.4 11.5  1.3  chr3              16390091 16390438 (46238051) + HE1_DR1           SINE/tRNA-V-RTE           2    384    (18) 2501840  
   435   18.3  0.0  3.7  chr3              16390411 16390495 (46237994) C EnSpm-N48B_DR     DNA/CMC-EnSpm        (6025)    934     853 2501841 *
   292   19.8  0.0  6.1  chr3              16390434 16390449 (46238040) + DNA9-3_DR         DNA/MULE-MuDR?         9817   9882  (1497) 2501842 *
   331   16.7  0.0  0.0  chr3              16390450 16390503 (46237986) C hAT-N138B_DR      DNA/hAT-Ac            (253)   1196    1143 2501843  
  1552   10.2  7.5  0.4  chr3              16390511 16390765 (46237724) + hAT-N37_DR        DNA/hAT-Charlie         159    431     (2) 2501844  
   532   10.3 25.2  0.0  chr3              16390767 16390873 (46237616) C DNA-TA-5_DR       DNA/TcMar-Tigger      (824)    134       1 2501845  
   506   21.1  3.8  1.1  chr3              16391857 16392000 (46236489) C Harbinger-N31B_DR DNA/PIF-Harbinger       (7)    674     542 2501846  
   851    6.4  3.9  2.3  chr3              16392001 16392128 (46236361) + Mariner-N20_DR    DNA/TcMar-Tc1             1    130   (739) 2501847 *
   922    9.7 20.8  0.0  chr3              16392128 16392281 (46236208) + hAT-N168B_DR      DNA/hAT-Charlie         470    655     (0) 2501848  
  1839   11.0 10.4  0.0  chr3              16392283 16392599 (46235890) + Mariner-N20_DR    DNA/TcMar-Tc1           520    869     (0) 2501849  
   206   20.8  2.1  0.0  chr3              16392915 16392962 (46235527) + Gypsy-247_DR-LTR  LTR/Gypsy               836    884   (415) 2501850 *
   322   26.4 10.5  1.7  chr3              16392926 16393087 (46235402) + hAT-N134_DR       DNA/hAT?                723    898   (167) 2501851 *
   588   24.0  1.0  3.0  chr3              16392964 16393165 (46235324) C ANGEL             DNA/Kolobok            (33)    276      79 2501852  
   259   23.9 11.7  6.0  chr3              16392995 16393190 (46235299) C Dada-U1A_DR       DNA/Dada             (5110)   5869    5663 2501853 *
  2419    6.6  0.0  1.6  chr3              16393191 16393513 (46234976) C DNA13TA1a_DR      DNA/TcMar-Tc1           (0)    318       1 2501854  
   204   20.8  0.0  0.0  chr3              16393518 16393565 (46234924) C Harbinger-N31B_DR DNA/PIF-Harbinger     (633)     48       1 2501846  
   232   20.4  0.0  0.0  chr3              16393768 16393811 (46234678) + ZFERV-2-I_DR      LTR/ERV1               4217   4260  (6304) 2501855  
  1818   12.2 16.0  3.2  chr3              16394845 16395318 (46233171) + Mariner-N38_DR    DNA/TcMar-Tc1             1    533    (14) 2501856  
   569   20.2  9.2  6.8  chr3              16395060 16395362 (46233127) + hAT-N202_DR       DNA/hAT-Tip100          240    549  (1336) 2501857 *
   700   20.1  8.0  3.3  chr3              16395661 16395861 (46232628) + TE-X-13_DR        Unknown                1114   1323  (1102) 2501858 *
  1333    9.5  5.8  2.1  chr3              16395719 16395943 (46232546) C ANGEL             DNA/Kolobok            (76)    233       1 2501859  
   819   16.8  9.4 13.4  chr3              16395862 16395968 (46232521) C EnSpm-N10_DR      DNA/CMC-EnSpm        (7414)   1894    1660 2501860 *
   241   17.6  5.0  5.0  chr3              16396011 16396070 (46232419) C Mariner-N31_DR    DNA/TcMar-Tc1          (64)    476     417 2501861  
  1063   20.5  8.2  1.0  chr3              16396194 16396474 (46232015) + ANGEL             DNA/Kolobok               5    305     (4) 2501862  
   397   21.8  0.0  0.0  chr3              16397062 16397139 (46231350) C hAT-N109_DR       DNA/hAT-Ac            (553)    100      23 2501863  
  1074   17.7 11.4  5.8  chr3              16397140 16397517 (46230972) C DNAX-16_DR        DNA                     (0)    423      26 2501864  
   505   12.2  0.0  2.2  chr3              16397951 16398040 (46230449) C Rex1-59_DR        LINE/Rex-Babar          (9)    805     718 2501865  
  1732   18.9  1.1 20.6  chr3              16398041 16398665 (46229824) + Mariner-N14_DR    DNA/TcMar-Tigger          1    524    (56) 2501866  
   273   24.4  8.2  5.1  chr3              16399448 16399463 (46229026) + EnSpm-17_DR       DNA/CMC-EnSpm          2693   2712  (6564) 2501867  
  1081   18.4 13.6  0.3  chr3              16399464 16399736 (46228753) + ANGEL             DNA/Kolobok               1    309     (0) 2501868  
   253   25.2  5.9  1.9  chr3              16399647 16399747 (46228742) + DNA-N33_DR        DNA                     580    684  (1019) 2501869 *
   433   17.2  3.5  0.0  chr3              16400515 16400601 (46227888) + hAT-N142B_DR      DNA/hAT?                697    786  (1214) 2501870  
   584   19.4  1.3  0.3  chr3              16400602 16400634 (46227855) + EnSpm-15_DR       DNA/CMC-EnSpm           959   1054 (10400) 2501871  
 13090    0.9  0.1  0.1  chr3              16401145 16402609 (46225880) + LOOPER-N5C_DR     DNA/Kolobok-T2            1   1465     (0) 2501872  
   380   22.0  2.4  9.7  chr3              16402610 16402774 (46225715) C DNA-5-8E_DR       DNA/hAT-hAT5           (41)    441     288 2501873  
  4089   12.7  9.9  3.6  chr3              16402783 16403566 (46224923) C DNA-3-2B_DR       DNA/PIF-Harbinger       (0)    832       1 2501874  
   799   18.5  1.7 10.0  chr3              16403584 16403930 (46224559) C DNA-5-8B_DR       DNA/hAT-hAT5          (321)    370      48 2501875  
   229   13.1  4.8  2.2  chr3              16403965 16404098 (46224391) + EnSpm-N2_DR       DNA/CMC-EnSpm          2988   3104   (911) 2501876  
   226   14.0  2.5  5.2  chr3              16403979 16403992 (46224497) C EnSpm-16_DR       DNA/CMC-EnSpm        (9107)    677     653 2501877 *
   241   10.6 12.8  0.0  chr3              16403993 16404086 (46224403) C Helitron-2_DR     RC/Helitron         (21087)   6325    6220 2501878  
   226   14.0  2.5  5.2  chr3              16404087 16404117 (46224372) C EnSpm-16_DR       DNA/CMC-EnSpm        (9107)    652     590 2501877  
   474   20.5 14.7 10.2  chr3              16404694 16404721 (46223768) C IS3EU-1_DR        DNA/IS3EU            (4496)   4208    4061 2501879  
   909   16.5  5.9  3.3  chr3              16404722 16404959 (46223530) + ANGEL             DNA/Kolobok               1    244    (65) 2501880  
   499   24.6  9.9  0.0  chr3              16404798 16404988 (46223501) C Dada-U1A_DR       DNA/Dada             (5121)   5858    5649 2501881 *
   474   20.5 14.7 10.2  chr3              16404960 16404986 (46223503) C IS3EU-1_DR        DNA/IS3EU            (4496)   4060    3904 2501879 *
   215    9.7  0.0  0.0  chr3              16404962 16404992 (46223497) + DNA6-1_DR         DNA/hAT-hAT5            692    722   (427) 2501882 *
   257   26.5 11.9  5.0  chr3              16405050 16405200 (46223289) + Harbinger-N19_DR  DNA/PIF-Harbinger       463    623     (0) 2501883  
  5084   10.8  6.5  0.5  chr3              16405480 16406291 (46222198) C HarbingerN5_DR    DNA/PIF-Harbinger       (0)    861       1 2501884  
   769   16.5 29.4  2.1  chr3              16406704 16406968 (46221521) C hAT-N174_DR       DNA/hAT-Ac            (397)    342       6 2501885  
   687   10.6 18.4  0.6  chr3              16408342 16408493 (46219996) C Tc1-1_DR          DNA/TcMar-Tc1        (1446)    179       1 2501886  
   210   23.8  1.8  4.2  chr3              16408607 16408643 (46219846) + DNA-TA-4_DR       DNA/TcMar              1370   1459  (8336) 2501887  
   309   13.8  0.0  0.0  chr3              16408644 16408708 (46219781) + DNA2-13_DR        DNA                     344    408  (5490) 2501888 *
   440    5.2  4.1  1.0  chr3              16408651 16408748 (46219741) C HAT1_DR           DNA/hAT-Ac           (2637)    655     555 2501889 *
   995    7.8  0.0  0.0  chr3              16408662 16408863 (46219626) + (TCTA)n           Simple_repeat             1    202     (0) 2501890  
   210   23.8  1.8  4.2  chr3              16408749 16408777 (46219712) + DNA-TA-4_DR       DNA/TcMar              1460   1536  (8259) 2501887 *
   203   21.4  1.8  1.8  chr3              16409668 16409724 (46218765) + CryptonV-1_DR     DNA/Crypton-V         14128  14184  (3689) 2501891  
   355    8.3  0.0  0.0  chr3              16409740 16409787 (46218702) C LOOPERN4B_DR      DNA/PiggyBac            (0)    503     456 2501892 *
   465   20.4  0.0  0.0  chr3              16409786 16409883 (46218606) + SINE2-1_DR        SINE/tRNA                33    130    (68) 2501893  
   424   10.3  1.4  1.4  chr3              16409924 16409992 (46218497) C LOOPERN4B_DR      DNA/PiggyBac           (81)    422     354 2501892  
   967   16.3 13.2  4.0  chr3              16410023 16410272 (46218217) + Harbinger-3N2_DR  DNA/PIF-Harbinger         1    272     (0) 2501894  
  1659   10.5  7.3  0.6  chr3              16410358 16410674 (46217815) + piggyBac-N2_DR    DNA/PiggyBac              1    338   (198) 2501895  
   436   16.4  1.7  8.9  chr3              16410617 16410797 (46217692) + hAT-N107_DR       DNA/hAT-Ac              427    595   (413) 2501896 *
   658   15.4  3.3  1.1  chr3              16410646 16410829 (46217660) + DNA-X-5_DR        DNA/hAT                 947   1134    (87) 2501897 *
  1012   17.0  3.5  0.5  chr3              16410672 16410872 (46217617) + EnSpm-N48_DR      DNA/CMC-EnSpm          1675   1881  (1697) 2501898  
   510   18.1  2.1 30.7  chr3              16410675 16410728 (46217761) C EnSpm-N11_DR      DNA/CMC-EnSpm        (4583)    766     478 2501899 *
   712   20.2  0.5  1.9  chr3              16410684 16410900 (46217589) + ZFERV-2-I_DR      LTR/ERV1                705    918  (9646) 2501900  
   267   18.4 20.2  0.0  chr3              16410805 16410913 (46217576) + DNA-1-8_DR        DNA                     797    927   (634) 2501901 *
  1073    9.7  4.5  0.5  chr3              16410867 16411043 (46217446) + piggyBac-N2_DR    DNA/PiggyBac            352    535     (1) 2501902  
   482    3.4  0.0  0.0  chr3              16411456 16411514 (46216975) C piggyBac-N22_DR   DNA/PiggyBac?           (4)    594     536 2501903  
   370   24.1  2.1  0.7  chr3              16411566 16411707 (46216782) C DNA2-9_DR         DNA                   (495)   2206    2063 2501904  
  2774    8.3  3.8  1.8  chr3              16411769 16412212 (46216277) C HATN10_DR         DNA/hAT-Ac              (2)    453       1 2501905  
   216   27.1  0.0  3.5  chr3              16412213 16412300 (46216189) C DNA2-9_DR         DNA                   (657)   2044    1960 2501904  
   799   16.3  5.0  0.5  chr3              16412444 16412622 (46215867) + Academ-N1_DRe     DNA/Academ-1           1092   1278  (2750) 2501906  
   219   10.6 10.6  0.0  chr3              16412615 16412661 (46215828) C Academ-N1_DRe     DNA/Academ-1         (2659)   1369    1318 2501907 *
   234    7.7  0.0  7.7  chr3              16412621 16412662 (46215827) + Kolobok-3_DR      DNA/Kolobok-T2          797    835  (5131) 2501908 *
   597   20.4  3.9  4.4  chr3              16412623 16412639 (46215850) + CryptonV-N3_DR    DNA/Crypton-V           718    860 (19803) 2501909 *
  1403   19.5  5.9  8.9  chr3              16412632 16413172 (46215317) C CryptonV-N3_DR    DNA/Crypton-V       (19460)   1203     678 2501910  
   604   24.4  6.7  5.0  chr3              16412976 16412990 (46215499) + Kolobok-3_DR      DNA/Kolobok-T2         5075   5152   (814) 2501911 *
   664   18.4  7.7  6.6  chr3              16412991 16413199 (46215290) C Academ-N1_DRe     DNA/Academ-1         (2750)   1278    1068 2501907  
   604   24.4  6.7  5.0  chr3              16413200 16413230 (46215259) + Kolobok-3_DR      DNA/Kolobok-T2         5153   5333   (633) 2501911  
   206   21.7  4.2  2.8  chr3              16414633 16414703 (46213786) + ERV1-I_DR         LTR/ERV1               4633   4704  (3542) 2501912  
   257   29.5  4.3  2.5  chr3              16414827 16415009 (46213480) + L1-70_DR          LINE/L1-Tx1             569    717   (502) 2501913  
  1250    9.1  3.5  8.3  chr3              16415245 16415472 (46213017) + Gypsy-225_DR-LTR  LTR/Gypsy                 1    218   (441) 2501914  
   300   14.8  0.0 14.5  chr3              16415488 16415574 (46212915) C EnSpm-N48B_DR     DNA/CMC-EnSpm        (5075)   1884    1809 2501915 *
   540   13.9 19.8  0.6  chr3              16415505 16415521 (46212968) + DNAX-25B_DR       DNA/Zisupton           1158   1256  (2282) 2501916  
   871    5.7  1.6  0.0  chr3              16415522 16415643 (46212846) + Mariner-N38_DR    DNA/TcMar-Tc1             2    125   (422) 2501917  
 20503    2.6  0.9  0.4  chr3              16415645 16418128 (46210361) C DNA-2-8_DR        DNA/CMC-EnSpm           (0)   2496       1 2501918  
   231   17.8  8.1  1.3  chr3              16418129 16418183 (46210306) C Dada-U1A_DR       DNA/Dada             (7205)   3774    3715 2501919 *
  2786    7.5  4.8  0.2  chr3              16418118 16418531 (46209958) + Mariner-N38_DR    DNA/TcMar-Tc1           115    547     (0) 2501920  
   289    9.5  0.0  0.0  chr3              16418495 16418536 (46209953) + Merlin-1_DR       DNA/Merlin             2138   2179  (8348) 2501921 *
  2036   11.3  4.0  3.1  chr3              16418549 16418968 (46209521) + Gypsy-225_DR-LTR  LTR/Gypsy               234    657     (2) 2501914  
   594   17.3  9.8  1.1  chr3              16419730 16419893 (46208596) + Helitron-4_DR     RC/Helitron           16278  16455 (15413) 2501922 *
  2504    8.9  5.1  0.8  chr3              16419752 16420125 (46208364) C HE1_DR1           SINE/tRNA-V-RTE        (12)    390       1 2501923  
   541   19.3  3.8  4.6  chr3              16419974 16420149 (46208340) C DNA6-6_DR         DNA                  (3285)   7996    7868 2501924 *
   973   13.0  3.4 31.6  chr3              16420199 16420581 (46207908) C DNA6-1_DR         DNA/hAT-hAT5            (0)   1149     849 2501925 *
  1108    7.0  0.0  1.3  chr3              16420568 16420725 (46207764) C DNA6-1_DR         DNA/hAT-hAT5          (993)    156       1 2501926  
   486   21.3  5.5  3.4  chr3              16420859 16421004 (46207485) C ASAT_CY           Satellite               (2)    260     112 2501927  
   265   14.3 20.6  0.9  chr3              16420935 16421026 (46207463) + DNAX-23_DR        DNA                    2825   2934  (8867) 2501928 *
   800   11.0  2.6  3.3  chr3              16421109 16421259 (46207230) + L2-5_DRe          LINE/L2                2077   2226     (1) 2501929  
  2855   12.4  1.8 11.1  chr3              16421666 16422227 (46206262) C hAT-N32E_DR       DNA/hAT-Charlie         (1)    515       1 2501930  
   751   20.1  0.0  0.0  chr3              16422283 16422421 (46206068) C Kolobok-N10B_DR   DNA/Kolobok            (34)    237      99 2501931  
   346   29.8  0.8  1.6  chr3              16422322 16422444 (46206045) C EnSpm-N6B_DR      DNA/CMC-EnSpm?       (2369)    881     760 2501932 *
  1589    4.5  4.9 20.1  chr3              16422738 16423045 (46205444) C hAT-N32_DR        DNA/hAT-Charlie         (3)    498     230 2501933  
   835   11.3  0.0 15.2  chr3              16423057 16423223 (46205266) C SINE_DR1          SINE                   (88)    170      26 2501934 *
  1488    5.8 15.5  0.7  chr3              16423167 16423411 (46205078) C LINEX-1_DR        Retroposon            (421)    384     104 2501935  
   313   13.8  0.1  4.7  chr3              16423558 16423659 (46204830) C CryptonV-N1_DR    DNA/Crypton-V        (4030)   6021    5925 2501936 *
   374    7.3  0.0  0.0  chr3              16423589 16423684 (46204805) + hAT-30N1_DR       DNA/hAT-Ac             1315   1410   (623) 2501937  
   258   12.7  0.0  3.8  chr3              16423614 16423695 (46204794) C DNA9-3_DR         DNA/MULE-MuDR?       (1937)   9442    9364 2501938 *
   264   25.8  6.2  4.5  chr3              16423894 16424023 (46204466) + DNA-N33_DR        DNA                     424    555  (1148) 2501939 *
   359   23.3  5.8  4.1  chr3              16423912 16424032 (46204457) C Merlin-2_DR       DNA/Merlin           (6496)   7425    7303 2501940 *
   524   13.3  7.1  0.9  chr3              16423932 16424030 (46204459) C ANGEL             DNA/Kolobok             (0)    309     205 2501941  
   264   19.0  0.0  9.4  chr3              16423960 16424052 (46204437) C EnSpm-N10_DR      DNA/CMC-EnSpm        (7412)   1896    1812 2501942 *
  3478    6.8  1.1  1.3  chr3              16424032 16424505 (46203984) C DNA-4-3B_DR       DNA                   (789)    474       2 2501943  
   787    9.4  1.7  0.0  chr3              16424507 16424623 (46203866) + Helitron-N3_DR    RC/Helitron            1542   1660  (1356) 2501944  
   602   14.8 12.7  0.0  chr3              16424624 16424641 (46203848) + MuDR-2_DR         DNA/MULE-MuDR         15840  15992  (7941) 2501945  
  1654   10.8  6.9  2.5  chr3              16424642 16424915 (46203574) + TE-X-3_DR         DNA/PIF-ISL2EU            1    286   (737) 2501946 *
  2082    8.1  6.3  2.4  chr3              16424884 16425199 (46203290) C SINE2-3_DR        SINE/tRNA-V-RTE         (2)    366      39 2501947  
  1563   19.6  1.6  3.9  chr3              16425200 16425247 (46203242) C hAT-N47B_DR       DNA/hAT-Tip100        (208)    777     422 2501948 *
  2202    8.5 46.3  0.7  chr3              16425201 16425733 (46202756) + TE-X-3_DR         DNA/PIF-ISL2EU          249   1023     (0) 2501949  
  2080    7.7  1.3  0.0  chr3              16425734 16426038 (46202451) + Mariner-N38_DR    DNA/TcMar-Tc1           210    518    (29) 2501950  
   879   14.4  6.9  0.0  chr3              16426084 16426271 (46202218) + DNA11TA1_DR       DNA/CMC-EnSpm             3    203     (0) 2501951  
   472   19.4 16.9  2.4  chr3              16426952 16427099 (46201390) C hAT-N177_DR       DNA/hAT-Tip100        (383)    587     419 2501952  
   293   24.1 17.1  2.1  chr3              16427021 16427143 (46201346) + hAT-N177_DR       DNA/hAT-Tip100          287    427   (543) 2501953 *
   395   18.9 15.2  5.1  chr3              16427100 16427129 (46201360) C Penelope-1_DR     LINE/Penelope        (3834)    612     418 2501954  
   220   16.7  0.0  2.4  chr3              16427235 16427277 (46201212) + Kolobok-N5_DR     DNA/Kolobok-T2?         392    433    (52) 2501955  
   219   20.4  0.0  0.0  chr3              16427267 16427310 (46201179) + Nimb-4_DR         LINE/I                  627    670  (8991) 2501956 *
   893    8.5  0.0  0.0  chr3              16427283 16427423 (46201066) + TDR17             DNA/Sola-1                3    143   (105) 2501957  
  5213    4.8  0.1  5.8  chr3              16427429 16428164 (46200325) + L1-102_DR         LINE/L1                1076   1750  (1252) 2501958  
   426    8.8  0.0  0.0  chr3              16428176 16428232 (46200257) + SINE3-1           SINE/5S-Deu-L2          534    590     (0) 2501959  
  2127    9.1  1.0  0.0  chr3              16428252 16428549 (46199940) C TDR4              DNA                     (0)    301       1 2501960  
   332   16.2  0.0  2.9  chr3              16428489 16428558 (46199931) + Helitron-2_DR     RC/Helitron           11368  11435 (15977) 2501961 *
  1023   17.6  1.0  2.0  chr3              16428676 16428872 (46199617) C SINE2-1_DR        SINE/tRNA               (3)    195       1 2501962  
  2425    7.0 13.8  0.0  chr3              16428932 16429330 (46199159) + TC1DR2            DNA/TcMar-Tc1            99    552   (324) 2501963  
   233   18.3  2.4 10.1  chr3              16429337 16429421 (46199068) + hAT-N52C_DR       DNA/hAT-Ac              328    406     (2) 2501964  
   530   14.4 16.1  5.6  chr3              16429422 16429509 (46198980) + hAT-N135_DR       DNA/hAT-Charlie         197    300   (242) 2501965  
   265   23.1 11.9  0.8  chr3              16429604 16429721 (46198768) C ASAT_CY           Satellite              (45)    217      87 2501966  
   200    8.8  0.0  0.0  chr3              16430078 16430111 (46198378) C DNA6-6_DR         DNA                  (1267)  10014    9981 2501967  
   212    3.5  0.0  3.5  chr3              16430129 16430158 (46198331) C Polinton-3_DR     DNA/Maverick        (12827)   5791    5763 2501968  
  2406    8.4 13.1  2.0  chr3              16430283 16430770 (46197719) C TDR7              DNA                     (0)    541       1 2501969  
   211   21.7  0.0  3.3  chr3              16430946 16431007 (46197482) C ASAT_CY           Satellite              (93)    169     110 2501970  
  4191    9.4  3.7  0.5  chr3              16431094 16431710 (46196779) C HarbingerN1_DR    DNA/PIF-Harbinger       (0)    650      14 2501971  
  2304   13.8  9.4  1.4  chr3              16431716 16432162 (46196327) + LOOPERN3B_DR      DNA/Kolobok-T2          310    791   (258) 2501972  
   208   19.6  3.9  0.0  chr3              16432191 16432241 (46196248) C ASAT_CY           Satellite             (109)    153     101 2501973  
  1317   18.9  3.4  6.2  chr3              16432255 16432603 (46195886) + EnSpm-N42B_DR     DNA/CMC-EnSpm          3074   3413   (891) 2501974 *
  1969   10.3  8.7  0.3  chr3              16432283 16432592 (46195897) C HE1_DR1           SINE/tRNA-V-RTE        (65)    337       2 2501975  
   343   10.2  0.9  0.0  chr3              16432593 16432679 (46195810) C hAT-2n1_DR        DNA/hAT-Charlie        (72)   1138    1051 2501976 *
   440    6.7  0.0  0.0  chr3              16432592 16432725 (46195764) C Zisupton-7_DR     DNA/Zisupton         (5577)  11505   11372 2501977 *
  1023   19.2  6.6 12.8  chr3              16432593 16432646 (46195843) + DNA8-23_DR        DNA                    1744   2087  (4652) 2501978  
   429   10.1  0.0  3.1  chr3              16432612 16432744 (46195745) C Polinton-4N1_DR   DNA/Maverick         (5608)   4828    4700 2501979 *
   299   14.3  2.0  4.0  chr3              16432661 16432762 (46195727) + DNA9TA1_DR        DNA/CMC-EnSpm          2073   2172  (1161) 2501980 *
   261   17.2  4.7  0.0  chr3              16433163 16433226 (46195263) + TDR8B             DNA/hAT-Ac              635    701   (262) 2501981  
   239   12.7  3.1  1.5  chr3              16433179 16433242 (46195247) C ENSPM-6_DR        DNA/CMC-EnSpm         (900)  31716   31652 2501982 *
   281   10.4  2.9  0.7  chr3              16433243 16433257 (46195232) + Zisupton-7_DR     DNA/Zisupton          11494  11552  (5530) 2501983  
   857   14.3  8.2  3.4  chr3              16433594 16433617 (46194872) C DNA2-7_DR         DNA                  (4077)   5573    5541 2501984  
  1028   10.4 14.4  0.5  chr3              16433618 16433790 (46194699) + Harbinger-8N2_DR  DNA/PIF-Harbinger         1    197   (351) 2501985  
  2889   10.3  8.7  0.6  chr3              16433803 16434272 (46194217) + DNA8-27_DR        DNA                       1    508   (372) 2501986  
  1515    4.4 14.3  1.1  chr3              16434267 16434512 (46193977) + Mariner-N38_DR    DNA/TcMar-Tc1             2    280   (267) 2501987 *
  2338   14.0  3.0  1.7  chr3              16434513 16434983 (46193506) + Copia-8-LTR_DR    LTR/Gypsy?                1    477     (7) 2501988  
  1705    7.8  0.7  6.2  chr3              16434987 16435273 (46193216) + Mariner-N38_DR    DNA/TcMar-Tc1           276    547     (0) 2501989  
   239    6.5  0.0 12.8  chr3              16435274 16435340 (46193149) + EnSpm-N34_DR      DNA/CMC-EnSpm           447    503   (587) 2501990 *
   344    5.8  0.0  0.0  chr3              16435272 16435357 (46193132) C Merlin-1_DR       DNA/Merlin           (2371)   8156    8071 2501991 *
  1680   11.9  1.4  5.1  chr3              16435274 16435330 (46193159) + Helitron-N2_DR    RC/Helitron            1200   1531   (932) 2501992  
   277   11.2  0.0  1.1  chr3              16435280 16435369 (46193120) + Harbinger-N17_DR  DNA/PIF-Harbinger       557    645  (1000) 2501993 *
  2034    9.9 13.2  1.9  chr3              16435355 16435695 (46192794) + DNA8-27_DR        DNA                     502    880     (0) 2501994  
  1584   10.9 16.6  1.5  chr3              16435696 16435982 (46192507) + Harbinger-8N2_DR  DNA/PIF-Harbinger       219    548     (0) 2501995  
   280   13.7  6.8  7.8  chr3              16436001 16436103 (46192386) C TDR16             DNA/Merlin             (47)    266     165 2501996  
  1467   14.0  5.3  1.9  chr3              16436104 16436402 (46192087) + ANGEL             DNA/Kolobok               1    309     (0) 2501997  
   259   21.4  4.7  9.1  chr3              16436104 16436149 (46192340) C EnSpm-N59_DR      DNA/CMC-EnSpm?        (503)   3166    3024 2501998 *
   247   22.7  8.2  0.0  chr3              16436318 16436410 (46192079) + DNA6-1_DR         DNA/hAT-hAT5            619    719   (430) 2501999  
  1096   16.3  0.5  0.0  chr3              16436411 16436600 (46191889) + DNA-TTAA-2_DR     DNA                       3    193   (476) 2502000  
   421   21.1 23.2  0.0  chr3              16436601 16436742 (46191747) + DNA-X-8_DR        DNA                     145    319   (593) 2502001  
   630   22.2 41.5  1.5  chr3              16436763 16436979 (46191510) C EXPANDER1_DR      LINE/RTE-BovB         (814)   2551    2248 2502002  
  1808   15.7 15.7  0.0  chr3              16436983 16437352 (46191137) + EXPANDER1_DR      LINE/RTE-BovB          2935   3362     (3) 2502003  
   313   20.5  4.8  0.0  chr3              16437415 16437497 (46190992) C Helitron-2_DR     RC/Helitron          (4002)  23410   23324 2502004 *
   416   15.1  5.5  5.5  chr3              16437425 16437440 (46191049) C Merlin-1_DR       DNA/Merlin           (6407)   4120    4032 2502005  
   429   12.3  6.8  0.0  chr3              16437441 16437513 (46190976) C DNA2-16_DR        DNA                  (9807)   8244    8167 2502006  
  1882    4.2  1.3  0.4  chr3              16437563 16437801 (46190688) C DNA-3-4_DR        DNA/PIF-Harbinger       (0)    241       1 2502007  
   207   14.6  2.4  0.0  chr3              16437884 16437924 (46190565) + Tx1-44_DR         LINE/L1-Tx1            1886   1927  (3565) 2502008  
   233    2.2  4.4  0.0  chr3              16438097 16438141 (46190348) C DNA-6-N2_DR       DNA                   (737)   4319    4273 2502009  
  3118   15.5 11.7  0.9  chr3              16438235 16438852 (46189637) C Harbinger-N31_DR  DNA/PIF-Harbinger       (1)    684       1 2502010  
  3634   11.6  3.8  6.2  chr3              16439127 16440057 (46188432) + EnSpm-N35_DR      DNA/CMC-EnSpm             1    910     (0) 2502011  
   879    9.8  0.0  0.0  chr3              16440906 16441027 (46187462) + L2-3_DRe          LINE/L2                4128   4249   (819) 2502012  
  2891    0.9  0.0  0.0  chr3              16441032 16441354 (46187135) C Harbinger-N13_DR  DNA/PIF-Harbinger       (0)    324       2 2502013  
   264    6.2  0.0  0.0  chr3              16441329 16441360 (46187129) C hAT-5_DR          DNA/hAT-Charlie      (2274)    222     191 2502014 *
  4193   11.4  8.0  0.9  chr3              16441358 16442085 (46186404) + L2-3_DRe          LINE/L2                4253   5031    (37) 2502012  
   413   14.9  0.0  0.0  chr3              16442407 16442473 (46186016) C hAT-N22B_DR       DNA/hAT-Ac            (374)   1005     939 2502015  
   292   27.9  0.0  0.0  chr3              16442408 16442486 (46186003) + L1-60_DR          LINE/L1                 283    361  (5316) 2502016 *
  1158   11.2  1.1  4.4  chr3              16442420 16442605 (46185884) C hAT-N154_DR       DNA/hAT-Tip100       (1061)    334     155 2502017  
   351   12.9  1.4  1.4  chr3              16442648 16442718 (46185771) C L2-5_DRe          LINE/L2                 (4)   2223    2153 2502018  
  2480    7.7  1.5  7.0  chr3              16442769 16443161 (46185328) + HE1_DR1           SINE/tRNA-V-RTE          12    384    (18) 2502019  
   864   16.9 13.9  6.5  chr3              16443590 16443862 (46184627) C ANGEL             DNA/Kolobok            (17)    292       1 2502020  
  6645   11.3  4.7  2.4  chr3              16444168 16445305 (46183184) + Harbinger-4N1B_DR DNA/PIF-Harbinger         1   1163     (0) 2502021  
  1675   11.7  1.5  2.2  chr3              16445729 16445998 (46182491) + SINE2-4_DR        SINE/tRNA-V-RTE         101    368     (3) 2502022  
   225   14.5  3.2  0.0  chr3              16446018 16446079 (46182410) C ASAT_CY           Satellite             (190)     72       9 2502023  
   201    6.9  0.0  0.0  chr3              16446866 16446894 (46181595) + Merlin-1_DR       DNA/Merlin             7214   7242  (3285) 2502024 *
   615   18.1 18.4  1.3  chr3              16446872 16447072 (46181417) C CryptonV-N6_DR    DNA/Crypton-V         (281)    281      47 2502025  
   339   20.6  7.0  6.1  chr3              16447172 16447285 (46181204) C CryptonV-N6_DR    DNA/Crypton-V          (45)    517     403 2502026  
  3649   13.8  4.5 16.0  chr3              16447286 16448407 (46180082) C DNA2-3_DR         DNA/Merlin              (0)   1245     235 2502027  
  3463    7.5  2.7  0.8  chr3              16448405 16448928 (46179561) C Mariner-N38_DR    DNA/TcMar-Tc1          (13)    534       1 2502028 *
   344   25.8  1.4  2.9  chr3              16448811 16448841 (46179648) + Helitron-N3B_DR   RC/Helitron            5554   5691   (913) 2502029 *
   377   17.1  0.0 19.8  chr3              16448842 16448950 (46179539) + EnSpm-N2_DR       DNA/CMC-EnSpm          3065   3155   (860) 2502030 *
   727   12.9 12.1  0.0  chr3              16448940 16449079 (46179410) + DNA2-3_DR         DNA/Merlin             1088   1244     (1) 2502031  
   577   22.6  1.4  1.4  chr3              16449081 16449219 (46179270) C CryptonV-N6_DR    DNA/Crypton-V         (152)    410     272 2502026  
   262   11.8  0.0  0.0  chr3              16449384 16449451 (46179038) C hAT-N159_DR       DNA/hAT-Ac            (185)   1637    1570 2502032  
   249   24.8  0.0  0.0  chr3              16449386 16449490 (46178999) + hAT-30N1_DR       DNA/hAT-Ac             1342   1446   (587) 2502033 *
   237   16.8  0.7  3.5  chr3              16449491 16449533 (46178956) + GA-rich           Low_complexity            8    151     (0) 2502034  
  1634   17.8  1.8  5.6  chr3              16450789 16451176 (46177313) + EnSpm-N11_DR      DNA/CMC-EnSpm          3276   3649  (1704) 2502035 *
  2846   18.4  7.3 12.4  chr3              16450838 16451903 (46176586) C DNA8-17_DR        DNA/hAT-Tip100        (151)   1662     645 2502036 *
  3870   12.7  1.5 25.2  chr3              16451434 16452520 (46175969) C Merlin-1_DR       DNA/Merlin           (5306)   5221    4341 2502037  
   509   25.9  6.3  4.0  chr3              16452326 16452382 (46176107) + CryptonV-N5_DR    DNA/Crypton-V          3982   4170 (20367) 2502038 *
  1077   11.0  0.0  0.7  chr3              16452383 16452537 (46175952) C hAT-N167B_DR      DNA/hAT-Charlie       (192)   1381    1228 2502039  
  1127   18.1 10.0  6.0  chr3              16452692 16452735 (46175754) C EnSpm-15_DR       DNA/CMC-EnSpm       (10123)   1331     951 2502040  
  1976    6.0 13.9  1.4  chr3              16452736 16453058 (46175431) + HE2_DR            SINE/tRNA-V-RTE           1    363     (0) 2502041  
   518   11.1  0.0  4.9  chr3              16452992 16453076 (46175413) + Penelope-5_DR     LINE/Penelope          2299   2379   (497) 2502042 *
  1926   15.4  5.5  0.3  chr3              16453055 16453398 (46175091) + DIRS-4N1_DR       LTR/Ngaro              4101   4462     (0) 2502043  
   200   27.1  0.0  3.4  chr3              16453952 16454012 (46174477) C EnSpm-N36_DR      DNA/CMC-EnSpm        (1922)   1303    1245 2502044 *
   233   16.3  0.0  0.0  chr3              16453979 16454021 (46174468) + EnSpm-N13_DR      DNA/CMC-EnSpm          5991   6033 (16116) 2502045  
   208   29.4  0.9  2.7  chr3              16454022 16454090 (46174399) + Zisupton-7_DR     DNA/Zisupton          11422  11531  (5551) 2502046  
   208   14.7  0.0  7.3  chr3              16454205 16454248 (46174241) + Tx1-25_DR         LINE/L1-Tx1             934    974  (4468) 2502047  
   208    8.8  0.0  0.0  chr3              16454223 16454256 (46174233) + hAT-N47B_DR       DNA/hAT-Tip100          160    193   (795) 2502048  
   600   13.9  0.0  9.2  chr3              16454567 16454590 (46173899) + EnSpm-6N1_DR      DNA/CMC-EnSpm          4046   4059  (5177) 2502049  
   812    3.1  0.0  0.0  chr3              16454591 16454686 (46173803) C HATN10_DR         DNA/hAT-Ac              (0)    455     360 2502050  
   335   11.7  0.0  1.7  chr3              16454692 16454752 (46173737) C EnSpm-N16_DR      DNA/CMC-EnSpm         (138)     64       5 2502051  
  3884   12.8 13.3  0.8  chr3              16454782 16455524 (46172965) C CR1-18_DR         LINE/L2                 (2)   3426    2592 2502052  
  5267   13.8  9.5  3.5  chr3              16457748 16458839 (46169650) + TDR8              DNA/PIF-Harbinger         1   1155     (0) 2502053  
   283   10.5  0.0  0.0  chr3              16458807 16458844 (46169645) C Harbinger-2_DR    DNA/PIF-Harbinger    (4289)     38       1 2502054 *
   252   20.1  1.0 13.8  chr3              16459735 16459832 (46168657) C DNA9-5_DR         DNA                  (1801)   3126    3040 2502055  
  1145   19.2 10.0  4.1  chr3              16460122 16460491 (46167998) + EnSpm-N21_DR      DNA/CMC-EnSpm            32    422    (57) 2502056  
   205    0.0 50.0  0.0  chr3              16460495 16460532 (46167957) + DIRS-1F-LTR_DR    LTR/Ngaro               242    298   (387) 2502057  
  3129   12.0  8.5  0.9  chr3              16460537 16461041 (46167448) + SINE3-1a          SINE/5S-Deu-L2            1    543    (27) 2502058  
   993   14.5 18.1  0.4  chr3              16461038 16461258 (46167231) + HarbingerN1_DR    DNA/PIF-Harbinger       391    650     (0) 2502059 *
  1130    8.6  2.0  6.3  chr3              16461260 16461458 (46167031) + HE1_DR1           SINE/tRNA-V-RTE         193    383    (19) 2502060  
  1007   12.8  0.5 12.6  chr3              16461261 16461483 (46167006) + hAT-N137_DR       DNA/hAT-Ac             2530   2728   (843) 2502061 *
   272   20.6  6.5 14.7  chr3              16461357 16461510 (46166979) + CryptonV-1_DR     DNA/Crypton-V          2605   2747 (15126) 2502062 *
   265   16.1  3.5  3.5  chr3              16462726 16462783 (46165706) C REP-1_DR          Unknown                 (0)     58       1 2502063  
  1018   13.3  4.3  3.0  chr3              16462855 16463086 (46165403) + TDR25             DNA/hAT-Charlie         377    611     (0) 2502064  
  2677    7.8  1.1  1.4  chr3              16463115 16463478 (46165011) C SINE2-3_DR        SINE/tRNA-V-RTE         (5)    363       1 2502065  
   679   15.0  4.1  3.4  chr3              16463479 16463504 (46164985) C DNA2-16_DR        DNA                 (10010)   8041    8015 2502066  
   519   12.5  1.0  3.1  chr3              16463539 16463637 (46164852) C SINE2-1_DR        SINE/tRNA              (18)    180      84 2502067  
   270   26.4  1.1  1.1  chr3              16464459 16464546 (46163943) + DNA8-9_DR         DNA/hAT-Ac              783    870   (581) 2502068 *
   677   20.3  1.4  0.0  chr3              16464473 16464615 (46163874) C EnSpm-6N1_DR      DNA/CMC-EnSpm        (5399)   3837    3693 2502069 *
   888    8.7  0.0  0.0  chr3              16464490 16464615 (46163874) + SINE2-5_DR        SINE/tRNA-V-RTE           2    127   (155) 2502070  
   627   20.6  3.2  5.3  chr3              16464616 16464636 (46163853) C EnSpm-N59_DR      DNA/CMC-EnSpm?       (1041)   2596    2478 2502071 *
  5013    9.9  7.2  0.6  chr3              16464620 16465392 (46163097) + hAT-N149_DR       DNA/hAT                   6    804     (0) 2502072  
  1197    9.0 18.8  0.0  chr3              16465393 16465615 (46162874) + HE1_DR1           SINE/tRNA-V-RTE         120    384    (18) 2502073  
   576   20.6  0.7  4.2  chr3              16465496 16465642 (46162847) + CryptonV-N5_DR    DNA/Crypton-V          4540   4681 (19856) 2502074 *
  1646   10.6 24.1  0.7  chr3              16466332 16466683 (46161806) + Kolobok-N5_DR     DNA/Kolobok-T2?           1    434    (51) 2502075  
   203    4.5  0.0  0.0  chr3              16467205 16467248 (46161241) + L2-56_DR          LINE/L2                1209   1252     (0) 2502076  
   202    8.5  0.0  0.0  chr3              16467210 16467256 (46161233) C DNA-6-N2_DR       DNA                   (806)   4250    4204 2502077 *
   245   18.2  5.7  6.7  chr3              16467356 16467461 (46161028) C ERV1-N3-I_DR      LTR/ERV1              (792)   3799    3695 2502078  
   240   16.5  2.4  7.4  chr3              16467406 16467490 (46160999) C Helitron-2_DR     RC/Helitron         (22001)   5411    5331 2502079 *
   615   10.9  0.9  0.9  chr3              16467775 16467885 (46160604) C Daphne-27_DRe     LINE/L2                 (3)   1923    1813 2502080  
   277   21.4 13.5  0.0  chr3              16467907 16467919 (46160570) C CryptonV-N5_DR    DNA/Crypton-V        (6863)  17674   17650 2502081  
  1724   17.2 15.2  2.0  chr3              16467920 16468531 (46159958) C DNA-5-8C_DR       DNA/hAT-hAT5            (0)    691       1 2502082  
   428    8.9  2.8  0.2  chr3              16468940 16469018 (46159471) + DNA-N15_DR        DNA                       1     69   (336) 2502083  
  2102   11.5  2.7  3.0  chr3              16469074 16469440 (46159049) C hAT-N51_DR        DNA/hAT-Ac              (2)    366       1 2502084  
   655   15.2  5.9  1.2  chr3              16469459 16469611 (46158878) C DNA-N15_DR        DNA                   (237)    168       9 2502085  
  1547   16.3  2.0  1.2  chr3              16470645 16470946 (46157543) + Mariner-N1_DR     DNA/TcMar                30    270     (0) 2502086  
  1116   19.9  6.9  7.7  chr3              16471146 16471565 (46156924) + DNAX-16_DR        DNA                       1    417     (6) 2502087  
   859   27.1  3.0  2.1  chr3              16471623 16471859 (46156630) C REX1-5_DR         LINE/Rex-Babar       (1176)   1483    1245 2502088  
   542   14.1 12.9  3.8  chr3              16471908 16472054 (46156435) C ANGEL             DNA/Kolobok           (149)    160       1 2502089  
   400   23.3  8.7  5.1  chr3              16472055 16472079 (46156410) C DNA2-8_DR         DNA/CMC-EnSpm        (2760)   1647    1470 2502090  
   244   27.5  4.4  4.4  chr3              16472226 16472240 (46156249) + IS3EU-4_DR        DNA/IS3EU              4292   4306 (10723) 2502091  
  1203   17.1  7.8  0.3  chr3              16472241 16472521 (46155968) + ANGEL             DNA/Kolobok               3    304     (5) 2502092  
   695   18.4  5.2  5.2  chr3              16473336 16473547 (46154942) C Merlin-N3_DR      DNA/Merlin              (4)    251      40 2502093  
  3258   15.5 15.2  1.2  chr3              16473749 16474421 (46154068) C TDR13             DNA                     (0)    772       7 2502094  
   336    5.6  1.1  4.4  chr3              16474460 16474552 (46153937) + P-1_DR            DNA/P                  7517   7606  (2362) 2502095  
   329    5.7  2.2  3.3  chr3              16474475 16474565 (46153924) + hAT-N134B_DR      DNA/hAT?                732    821   (105) 2502096 *
   461    5.4  2.7  1.3  chr3              16474485 16474559 (46153930) C Merlin-1_DR       DNA/Merlin           (8290)   2237    2162 2502097  
   364   10.8  2.4  2.4  chr3              16474496 16474580 (46153909) C EnSpm-5_DR        DNA/CMC-EnSpm        (4832)   2839    2755 2502098 *
   405    9.3  0.0  0.0  chr3              16474560 16474570 (46153919) + Mariner-N5C_DR    DNA/TcMar              2234   2319  (5602) 2502099  
   226   21.7  2.3  0.8  chr3              16474571 16474614 (46153875) + CryptonV-N5_DR    DNA/Crypton-V         16144  16275  (8262) 2502100  
  1681    4.9  4.9  0.0  chr3              16474670 16474892 (46153597) + TDR20             DNA/Merlin                1    234     (5) 2502101  
   377   21.5  2.2 13.8  chr3              16474898 16475075 (46153414) C TDR7              DNA                   (329)    212      53 2502102  
   265    2.9  0.0  0.0  chr3              16475107 16475140 (46153349) C Copia-11E_DR-LTR  LTR/Gypsy?              (0)    498     465 2502103 *
  1271   18.3  2.3  2.7  chr3              16475136 16475393 (46153096) C Copia-19_DR-I     LTR/Gypsy?            (857)    992     736 2502104  
   442   19.0  2.3  0.7  chr3              16475384 16475476 (46153013) + Copia-19_DR-I     LTR/Gypsy?             1266   1328   (521) 2502105 *
   231    8.6  0.0  0.0  chr3              16475468 16475502 (46152987) + Copia-11E_DR-LTR  LTR/Gypsy?              464    498     (0) 2502106 *
  1625   14.8  0.6  1.0  chr3              16475504 16475817 (46152672) + TDR16             DNA/Merlin                1    313     (0) 2502107  
   276   18.7  9.3  0.0  chr3              16475751 16475825 (46152664) C Dada-U1A_DR       DNA/Dada             (7459)   3520    3439 2502108 *
   203   23.5  4.3  9.0  chr3              16475807 16475825 (46152664) C Copia3-I_DR       LTR/Copia            (2636)   1528    1513 2502109 *
  1455    9.7  0.0  0.0  chr3              16475826 16476020 (46152469) C hAT-N66B_DR       DNA/hAT-Charlie         (0)    195       1 2502110  
  1379    7.0 11.2  0.0  chr3              16476639 16476879 (46151610) C EnSpm-N21_DR      DNA/CMC-EnSpm           (0)    479     212 2502111  
  3521    9.1 10.5 15.9  chr3              16476884 16477734 (46150755) + hAT-N80_DR        DNA/hAT-Tip100            2    812     (0) 2502112  
   989   13.6  3.0  3.5  chr3              16477738 16477936 (46150553) C EnSpm-N21_DR      DNA/CMC-EnSpm         (275)    204       7 2502111  
   658   15.8  8.9  0.0  chr3              16478003 16478148 (46150341) C Gypsy-235_DR-LTR  LTR/Gypsy?              (0)    881     723 2502113  
   599    7.3  8.2  1.0  chr3              16478161 16478257 (46150232) C EnSpm-N4B_DR      DNA/CMC-EnSpm?          (0)    220     117 2502114  
   228   26.2  8.4  0.8  chr3              16478258 16478274 (46150215) C EnSpm-N4_DR       DNA/CMC-EnSpm           (0)    212      90 2502115  
  5498   11.6  4.9 13.2  chr3              16478275 16479512 (46148977) C TDR23             DNA                     (0)   1147       1 2502116  
  2618   12.7 10.8  5.0  chr3              16479605 16480233 (46148256) C Gypsy-235_DR-LTR  LTR/Gypsy?            (217)    664       1 2502117  
   209   24.7 16.4  4.6  chr3              16480868 16480888 (46147601) + Helitron-2_DR     RC/Helitron            7913   8122 (19290) 2502118  
   879   17.8 14.8  1.4  chr3              16480889 16481144 (46147345) C ANGEL             DNA/Kolobok            (19)    290       1 2502119  
   261   22.9  0.7 15.1  chr3              16481023 16481166 (46147323) C EnSpm-N47B_DR     DNA/CMC-EnSpm?         (43)   1389    1264 2502120 *
   223   26.1  1.2  6.4  chr3              16481099 16481180 (46147309) C Helitron-2_DR     RC/Helitron         (19437)   7975    7898 2502121 *
   209   24.7 16.4  4.6  chr3              16481167 16481177 (46147312) + Helitron-2_DR     RC/Helitron            8123   8257 (19155) 2502118 *
  3055   14.5  1.6  0.7  chr3              16481212 16481773 (46146716) + DNA-4-1_DR        DNA/Sola-2               41    607     (5) 2502122  
   404   15.7  3.9  7.0  chr3              16481684 16481786 (46146703) C Helitron-1_DR     RC/Helitron         (14940)  11360   11261 2502123 *
  1350   15.4  2.5  1.1  chr3              16482062 16482333 (46146156) + hAT-N155B_DR      DNA/hAT-Tip100            1    276   (247) 2502124  
  2197   12.2  0.3  2.1  chr3              16482334 16482667 (46145822) + Harbinger-N10_DR  DNA/PIF-Harbinger         1    328     (0) 2502125  
  1257   11.9 10.1  0.8  chr3              16482669 16482896 (46145593) + hAT-N155B_DR      DNA/hAT-Tip100          275    523     (0) 2502126  
   248   16.3  9.4 13.4  chr3              16483536 16483620 (46144869) C Helitron-N5B_DR   RC/Helitron           (468)   1179    1113 2502127  
   519   26.8  5.2  7.6  chr3              16484096 16484458 (46144031) C DNA-8-28_DR       DNA/P?                 (51)    531     177 2502128  
   628    3.5  0.0  0.0  chr3              16484465 16484551 (46143938) + (CTATA)n          Simple_repeat             1     87     (0) 2502129 *
  1283    8.6  0.5  1.6  chr3              16484549 16484738 (46143751) C Mariner-N32_DR    DNA/TcMar-Tc1          (40)    188       1 2502130  
  2565   12.3 17.6  0.0  chr3              16484796 16485283 (46143206) C LTR-6_DR          LTR                    (80)    574       1 2502131  
   216   21.9 18.8  0.0  chr3              16485284 16485309 (46143180) C DNA8-13_DR        DNA/hAT-Tip100?       (532)    126      51 2502132  
   229   15.8  0.0  0.0  chr3              16485310 16485347 (46143142) C DNA-8-28_DR       DNA/P?                (487)     95      58 2502128  
   363   11.8  3.4  3.4  chr3              16487935 16488022 (46140467) + DNA8-25_DR        DNA                    1052   1139  (2828) 2502133 *
   638    8.6  4.8  0.0  chr3              16487960 16488064 (46140425) C L2-5_DRe          LINE/L2                 (5)   2222    2113 2502134  
  2238    3.5  0.0 12.9  chr3              16488261 16488618 (46139871) + L2-2_DRe          LINE/L2                3914   4230     (8) 2502135  
   285   19.6  3.1  6.3  chr3              16488534 16488560 (46139929) C EnSpm-N49B_DR     DNA/CMC-EnSpm         (951)   1599    1505 2502136 *
   305   17.4  2.8  2.8  chr3              16488561 16488631 (46139858) + EnSpm-N49_DR      DNA/CMC-EnSpm          2270   2340  (1430) 2502137  
   212   26.4  0.0  0.0  chr3              16488649 16488659 (46139830) C Merlin-2_DR       DNA/Merlin           (9088)   4833    4823 2502138  
   456   28.0  0.0  4.2  chr3              16488660 16488782 (46139707) + TDR8              DNA/PIF-Harbinger         1    118  (1037) 2502139  
  2166   15.8  7.6  6.3  chr3              16489129 16489694 (46138795) C DNA8-13_DR        DNA/hAT-Tip100?         (0)    658      86 2502140  
   763   21.1 11.7 12.3  chr3              16490672 16490731 (46137758) C Merlin-1_DR       DNA/Merlin           (8346)   2181    1750 2502141  
   947   18.6  7.0 18.0  chr3              16490732 16491228 (46137261) + hAT-N21B_DR       DNA/hAT-Ac              769   1219    (82) 2502142  
   763   21.1 11.7 12.3  chr3              16491229 16491245 (46137244) C Merlin-1_DR       DNA/Merlin           (8346)   1749    1611 2502141  
  2008   12.1  1.3  0.3  chr3              16491277 16491590 (46136899) C MuDR-N2_DR        DNA/MULE-MuDR           (2)    321       5 2502143  
   375   13.1  0.0  0.0  chr3              16491817 16491877 (46136612) C DNA11TA1_DR       DNA/TcMar-Tc1           (0)    203     143 2502144 *
   459   22.4  4.5  3.1  chr3              16491849 16492005 (46136484) C ERV1-N1-I_DR      LTR/ERV1             (3695)   1822    1664 2502145 *
  1041   12.6  3.2  1.1  chr3              16491875 16492057 (46136432) C HE1_DR1           SINE/tRNA-V-RTE        (20)    382     196 2502146  
  3931    8.2  5.0  1.2  chr3              16492058 16492623 (46135866) C DIRS-4N2_DR       LTR/Ngaro               (0)   5990    5404 2502147  
   357   24.3  4.6  4.6  chr3              16492598 16492705 (46135784) C EnSpm-N44_DR      DNA/CMC-EnSpm        (3073)   5579    5472 2502148 *
  1328   13.3  0.5  0.0  chr3              16492637 16492832 (46135657) C HE1_DR1           SINE/tRNA-V-RTE       (204)    198       2 2502146  
   410    7.7  0.0  0.0  chr3              16492833 16492896 (46135593) C DNA11TA1_DR       DNA/TcMar-Tc1          (49)    154      91 2502144 *
  1142   19.2  0.9  2.2  chr3              16492833 16492865 (46135624) + EnSpm-15_DR       DNA/CMC-EnSpm          9166   9391  (2063) 2502149  
   916   13.0  3.6  3.6  chr3              16493612 16493795 (46134694) + DNA-N24_DR        DNA                       1    184   (793) 2502150  
  3298    1.7  6.8  0.0  chr3              16493796 16494204 (46134285) + Copia-23_DR-LTR   LTR/Gypsy?                1    437     (0) 2502151  
  1056   13.0  0.0  3.2  chr3              16494206 16494396 (46134093) + DNA-N24_DR        DNA                     181    365   (612) 2502152  
  1436   11.9 12.6  0.3  chr3              16495495 16495763 (46132726) C HE1_DR1           SINE/tRNA-V-RTE        (15)    387      86 2502153  
  1522    7.8  0.7 10.3  chr3              16495776 16496061 (46132428) C Crack-3_DR        LINE/L2                (11)   3709    3449 2502154  
   396   23.6  0.0  7.2  chr3              16496074 16496192 (46132297) C EnSpm-N59_DR      DNA/CMC-EnSpm?       (1197)   2472    2362 2502155 *
   435   18.2  0.0 10.1  chr3              16496096 16496190 (46132299) C DNA7-N2_DR        DNA/hAT-hAT6          (431)   1583    1498 2502156  
  1276   14.4 13.2  4.4  chr3              16496191 16496568 (46131921) + hAT-N126D_DR      DNA/hAT-Ac                1    410   (204) 2502157  
   464   19.8  0.0  0.0  chr3              16496703 16496783 (46131706) + CryptonV-N5_DR    DNA/Crypton-V          4097   4177 (20360) 2502158  
   338   19.8  6.2  0.0  chr3              16496714 16496794 (46131695) C EnSpm-15_DR       DNA/CMC-EnSpm       (10430)   1024     939 2502159 *
   254   19.2  0.0  7.3  chr3              16496732 16496804 (46131685) + Zisupton-6_DR     DNA/Zisupton          13391  13458  (8658) 2502160 *
   539   27.0  8.7  6.2  chr3              16496956 16497208 (46131281) C DNA-N23_DR        DNA                     (0)    398     140 2502161  
  5297    1.9  0.0  0.0  chr3              16497231 16497862 (46130627) + L1-118_DR         LINE/L1                2974   3605     (2) 2502162  
  1033   14.6 25.4  0.7  chr3              16497856 16498083 (46130406) C DNA-N21_DR        DNA/hAT-Charlie?       (50)    284       1 2502163 *
   730   18.5  1.3  2.6  chr3              16497959 16498113 (46130376) + DNA-N21_DR        DNA/hAT-Charlie?          1    153   (181) 2502164 *
  4247   12.3  6.9  2.4  chr3              16498128 16499151 (46129338) C hAT-N22_DR        DNA/hAT                 (0)   1738       1 2502165  
   429   18.1  0.0  0.0  chr3              16499158 16499229 (46129260) + DNA-N21_DR        DNA/hAT-Charlie?        172    243    (91) 2502166  
  1688   16.5 13.0  0.0  chr3              16499286 16499630 (46128859) + HarbingerN6_DR    DNA/PIF-Harbinger         2    391     (2) 2502167  
   354   22.2  8.1  2.6  chr3              16499687 16499797 (46128692) + Harbinger-N32_DR  DNA/PIF-Harbinger       273    389    (17) 2502168  
   203   17.9  0.0 13.5  chr3              16499779 16499862 (46128627) C DNA8-28_DR        DNA/hAT              (3515)   3627    3554 2502169 *
  2032   14.1  7.2  1.6  chr3              16499796 16500142 (46128347) C SINE2-3_DR        SINE/tRNA-V-RTE         (2)    366       1 2502170  
   308   20.8  0.0  0.0  chr3              16500096 16500148 (46128341) C EnSpm-N44_DR      DNA/CMC-EnSpm        (3183)   5469    5417 2502171 *
  1467    7.0  1.0  1.0  chr3              16500179 16500379 (46128110) C TDR19             DNA/hAT-Charlie       (204)    201       1 2502172  
   506   23.5  0.0  9.7  chr3              16500380 16500567 (46127922) + EnSpm-N47B_DR     DNA/CMC-EnSpm?         1262   1432     (0) 2502173 *
  1522   16.4  0.9  5.5  chr3              16500404 16500726 (46127763) C ANGEL             DNA/Kolobok             (0)    309       1 2502174  
   201    7.4  0.0  0.0  chr3              16500703 16500729 (46127760) C IS3EU-1_DR        DNA/IS3EU            (4772)   3932    3906 2502175 *
   858   13.3  1.4  0.7  chr3              16500720 16500863 (46127626) C hAT-N137_DR       DNA/hAT-Ac            (861)   2710    2566 2502176  
   851   14.5  1.3  1.9  chr3              16500726 16500880 (46127609) C SINE2-4_DR        SINE/tRNA-V-RTE         (3)    368     215 2502177 *
   638   20.6  3.5  4.7  chr3              16500729 16500901 (46127588) C Penelope-5_DR     LINE/Penelope         (510)   2366    2196 2502178 *
   487   13.8  2.3 10.2  chr3              16500946 16501096 (46127393) + DNA11TA1B_DR      DNA/CMC-EnSpm             8    150   (662) 2502179 *
   527   18.2  3.4  5.8  chr3              16501052 16501226 (46127263) C DNA11TA1B_DR      DNA/CMC-EnSpm          (32)    171       1 2502180  
   233   19.2  3.6  2.7  chr3              16501618 16501686 (46126803) + (CTG)n            Simple_repeat             1     70     (0) 2502181  
   398   13.5  1.4  0.0  chr3              16501982 16502055 (46126434) C hAT-N122_DR       DNA/hAT-Ac              (0)    577     503 2502182  
  1672    7.7 39.4  0.9  chr3              16502084 16502479 (46126010) + Mariner-N38_DR    DNA/TcMar-Tc1             1    547     (0) 2502183  
   389   17.2  6.4  9.5  chr3              16502355 16502495 (46125994) C Zisupton-6_DR     DNA/Zisupton         (1262)  20854   20718 2502184 *
   211   22.4  3.9  1.3  chr3              16502451 16502527 (46125962) + EnSpm-N13_DR      DNA/CMC-EnSpm          8144   8222 (13927) 2502185 *
   262   15.1 13.2  0.0  chr3              16502752 16502804 (46125685) C Harbinger-5_DR    DNA/PIF-Harbinger    (2473)   4186    4127 2502186  
  1446   18.3  9.2  4.0  chr3              16502859 16503314 (46125175) C EnSpm-N21_DR      DNA/CMC-EnSpm           (0)    479       1 2502187  
  1189   13.3 46.0  0.5  chr3              16503453 16503859 (46124630) + TDR13D            DNA                      92    682    (80) 2502188  
   254   13.6  1.6  5.0  chr3              16503957 16504018 (46124471) C Harbinger-5_DR    DNA/PIF-Harbinger    (3515)   3144    3085 2502189  
  1043    8.7 22.5  3.4  chr3              16504485 16504733 (46123756) C DNA-2-17_DR       DNA/CMC-EnSpm           (0)    885     591 2502190  
  1094   13.6  8.6  2.8  chr3              16504734 16505076 (46123413) C EnSpm-N60_DR      DNA/CMC-EnSpm         (256)    442       1 2502191  
  2211   11.1  7.8  0.0  chr3              16505100 16505459 (46123030) C HE1_DR1           SINE/tRNA-V-RTE        (12)    390       3 2502192  
  2122   19.0 13.0  3.7  chr3              16505460 16505677 (46122812) + Merlin-1_DR       DNA/Merlin             4692   4961  (5566) 2502193  
   502   14.4  2.9  0.0  chr3              16505865 16505968 (46122521) + DNA11TA1_DR       DNA/CMC-EnSpm            15    121    (82) 2502194  
  2057   11.7  8.6  0.6  chr3              16505971 16506306 (46122183) + SINE2-4_DR        SINE/tRNA-V-RTE           9    371     (0) 2502195  
  1358   18.1 27.2  1.5  chr3              16506182 16506424 (46122065) + Merlin-1_DR       DNA/Merlin             3987   4604  (5923) 2502196 *
  1504   11.6 11.2  0.4  chr3              16506425 16506674 (46121815) C SINE2-4_DR        SINE/tRNA-V-RTE         (0)    371      95 2502197  
  1216    8.2  3.5  0.5  chr3              16506750 16506946 (46121543) C DNA11TA1B_DR      DNA/CMC-EnSpm           (0)    203       1 2502198  
  3073    7.0  1.7  0.9  chr3              16507708 16508126 (46120363) + TDR2              DNA/TcMar-Tc1             1    422   (515) 2502199 *
  4464    8.6  1.8  1.6  chr3              16508103 16508766 (46119723) + L1-8_DR           LINE/L1                4579   5243     (5) 2502200  
  3733    5.3  5.9  0.8  chr3              16508764 16509272 (46119217) + TDR2              DNA/TcMar-Tc1           403    937     (0) 2502201 *
   396   20.9  4.0  6.2  chr3              16509525 16509672 (46118817) C Copia-14_DR-LTR   LTR/Gypsy?             (12)    467     323 2502202  
  1489   15.0  5.0  0.7  chr3              16509837 16510098 (46118391) + DNA-AT-2_DR       DNA                    1168   1440     (1) 2502203  
   243   18.2  0.0  0.0  chr3              16510064 16510107 (46118382) C SAT-26_DR         Satellite            (2038)   1845    1802 2502204 *
  1845   15.8  5.8  6.3  chr3              16510315 16510741 (46117748) + Mariner-N11_DR    DNA/TcMar-Fot1            1    425   (446) 2502205  
   500   19.1  5.6 19.5  chr3              16510777 16510991 (46117498) + Mariner-N11_DR    DNA/TcMar-Fot1          682    871     (0) 2502206  
   559   24.5  2.1  3.3  chr3              16511727 16511912 (46116577) + Helitron-4_DR     RC/Helitron           16276  16459 (15409) 2502207 *
  1968   11.7 11.4  0.5  chr3              16511767 16512118 (46116371) C HE1_DR1           SINE/tRNA-V-RTE        (12)    390       1 2502208  
   332   17.8 23.6  1.2  chr3              16511997 16512135 (46116354) C DNA6-6_DR         DNA                  (3288)   7993    7879 2502209 *
   354    8.0  0.0  0.0  chr3              16512350 16512399 (46116090) + Kolobok-N2_DR     DNA/Kolobok-T2            1     50  (1321) 2502210  
  5005    8.6  4.9  0.4  chr3              16512400 16513111 (46115378) + Kolobok-N2_DR     DNA/Kolobok-T2          627   1370     (1) 2502211  
   477   20.5  6.8  1.3  chr3              16513559 16513706 (46114783) + DNAX-16_DR        DNA                       1    156   (267) 2502212  
  3138    7.8  7.7  2.3  chr3              16513707 16514203 (46114286) + hAT-N61_DR        DNA/hAT-Tip100            1    523     (2) 2502213  
   678   18.1  3.4  3.4  chr3              16514232 16514408 (46114081) + DNAX-16_DR        DNA                     189    365    (58) 2502214  
   226   19.6  1.8  0.0  chr3              16514659 16514714 (46113775) C ANGEL             DNA/Kolobok           (246)     63       7 2502215 *
   297   21.9  0.0  0.0  chr3              16514714 16514777 (46113712) C hAT-N109_DR       DNA/hAT-Ac            (512)    141      78 2502216  
   234   22.4  0.0  4.5  chr3              16515007 16515076 (46113413) + CryptonV-N6_DR    DNA/Crypton-V           259    325   (237) 2502217  
  3138   14.0 15.0  1.7  chr3              16515077 16515702 (46112787) C DNA-6-N1_DR       DNA                     (0)    708       1 2502218  
   873   17.1  9.1  3.3  chr3              16515703 16515932 (46112557) + CryptonV-N6_DR    DNA/Crypton-V           320    562     (0) 2502219  
   472    5.6 15.6  0.0  chr3              16516216 16516305 (46112184) C ENSPM-6_DR        DNA/CMC-EnSpm       (17777)  14839   14736 2502220  
  2595    9.8  0.3  0.6  chr3              16516307 16516667 (46111822) + SINE2-4_DR        SINE/tRNA-V-RTE          12    371     (0) 2502221  
  2133   17.9  1.4 11.0  chr3              16516311 16516934 (46111555) + EnSpm-6N1_DR      DNA/CMC-EnSpm          6058   6586  (2649) 2502222 *
   469   22.0 13.1  3.9  chr3              16516667 16516820 (46111669) + hAT-N21B_DR       DNA/hAT-Ac              840   1088   (213) 2502223 *
   495    2.5  0.0 19.5  chr3              16516821 16516831 (46111658) + Helitron-2_DR     RC/Helitron            6234   6315 (21097) 2502224  
   592    1.6  0.0  2.4  chr3              16516832 16516918 (46111571) C Harbinger-N17_DR  DNA/PIF-Harbinger    (1233)    412     334 2502225  
   591    1.1  3.1  7.5  chr3              16516840 16516936 (46111553) C DNA2-7_DR         DNA                  (6955)   2695    2603 2502226 *
   491   13.0  4.3  0.0  chr3              16516935 16517026 (46111463) C hAT-N164_DR       DNA/hAT-Tip100       (1121)    919     824 2502227 *
   469   22.0 13.1  3.9  chr3              16516937 16517016 (46111473) + hAT-N21B_DR       DNA/hAT-Ac             1089   1220    (81) 2502223 *
   230   14.7 10.0  2.7  chr3              16516970 16517039 (46111450) + Dada-U1A_DR       DNA/Dada               3827   3901  (7078) 2502228 *
  2055   17.3 14.3  0.9  chr3              16517267 16517756 (46110733) C IS3EU-4_DR        DNA/IS3EU            (2819)  12210   11656 2502229  
  2081   13.0  4.9  1.9  chr3              16517757 16518124 (46110365) + Harbinger-4N1_DR  DNA/PIF-Harbinger         1    379   (642) 2502230  
  1220   15.5 10.6 12.2  chr3              16518126 16518550 (46109939) C IS3EU-4_DR        DNA/IS3EU            (3411)  11618   11200 2502229  
   224   13.7  1.4  9.0  chr3              16518551 16518572 (46109917) C ENSPM-6_DR        DNA/CMC-EnSpm         (869)  31747   31681 2502231  
   230   10.0  0.0  0.0  chr3              16518573 16518622 (46109867) + EnSpm-N13_DR      DNA/CMC-EnSpm          5971   6020 (16129) 2502232  
   226   10.9  5.5  0.0  chr3              16518579 16518633 (46109856) C EnSpm-N46_DR      DNA/CMC-EnSpm?       (1478)   2262    2205 2502233 *
   222   19.7  0.0  1.5  chr3              16518634 16518645 (46109844) + Gypsy82-LTR_Dr    LTR/Gypsy               693    758   (587) 2502234  
   427   23.9  3.4  8.0  chr3              16518916 16519124 (46109365) C hAT-N21B_DR       DNA/hAT-Ac            (163)   1138     939 2502235  
   481   23.4  8.0  4.3  chr3              16519125 16519147 (46109342) C EnSpm-6N1_DR      DNA/CMC-EnSpm        (7788)   1445    1284 2502236  
  1655   13.2  7.9  0.3  chr3              16519178 16519518 (46108971) C Merlin-N1_DR      DNA/Merlin              (2)    367       1 2502237  
   224   19.0 15.0  1.1  chr3              16519519 16519574 (46108915) + hAT-N138B_DR      DNA/hAT-Ac             1054   1120   (329) 2502238 *
   292   10.3 19.0  0.0  chr3              16519518 16519575 (46108914) + EnSpm-N48B_DR     DNA/CMC-EnSpm           755    823  (6136) 2502239  
   203   17.1  0.0  0.0  chr3              16519547 16519581 (46108908) C DIRS-1E-LTR_DR    LTR/Ngaro             (200)    490     456 2502240 *
   532   16.6  1.8 10.3  chr3              16519831 16519998 (46108491) C CryptonV-N4_DR    DNA/Crypton-V        (8374)   5119    4965 2502241  
   483   21.6  4.7  6.7  chr3              16519832 16519857 (46108632) C Kolobok-4_DR      DNA/Kolobok-T2       (3109)   3522    3501 2502242 *
  3448    8.1  1.6  2.6  chr3              16519858 16520404 (46108085) + Mariner-N38_DR    DNA/TcMar-Tc1             1    542     (5) 2502243  
   309   19.9 11.3  4.0  chr3              16520404 16520416 (46108073) C Zisupton-1_DR     DNA/Zisupton         (4697)   4932    4854 2502244 *
   745    8.4  7.6  0.0  chr3              16520417 16520535 (46107954) + DNA-2-29_DR       DNA                       1    128     (4) 2502245  
   209   17.5  0.0  0.0  chr3              16520742 16520781 (46107708) + Mariner-N19_DR    DNA/TcMar-ISRm11        422    461  (1025) 2502246  
   882   15.3  8.2  1.6  chr3              16520782 16521013 (46107476) + TDR7              DNA                       1    247   (294) 2502247  
   303   23.7 15.1  3.1  chr3              16521014 16521070 (46107419) C EnSpm-N13_DR      DNA/CMC-EnSpm       (16168)   5978    5656 2502248  
   230   15.2  0.0  0.0  chr3              16521044 16521089 (46107400) + Mariner-N19_DR    DNA/TcMar-ISRm11        731    776   (710) 2502249 *
  5615    9.3  4.1  2.7  chr3              16521090 16522071 (46106418) C TC1DR3            DNA/TcMar-Tc1           (0)    889       1 2502250  
   286   16.4  4.9  0.0  chr3              16522072 16522097 (46106392) + Merlin-2_DR       DNA/Merlin             4902   4930  (8991) 2502251  
   226   28.3  2.5  0.0  chr3              16522098 16522156 (46106333) C DNA8-26_DR        DNA                  (2990)   1540    1418 2502252  
   370   15.2 13.9  0.0  chr3              16522193 16522271 (46106218) + DNA8-25_DR        DNA                    1050   1139  (2828) 2502253 *
   492    8.7  0.0  0.0  chr3              16522206 16522274 (46106215) C L2-5_DRe          LINE/L2                 (3)   2224    2156 2502254  
   203   11.8  0.0  0.0  chr3              16522263 16522296 (46106193) + hAT-N35B_DR       DNA/hAT-Ac              875    908   (704) 2502255 *
   205   13.2  0.0  0.0  chr3              16522268 16522305 (46106184) C DNA6-4_DR         DNA                  (1388)   2151    2114 2502256  
   203   22.4  0.0  9.3  chr3              16522306 16522326 (46106163) C Zisupton-7_DR     DNA/Zisupton        (12430)   4652    4599 2502257  
  1090   13.2  1.1  0.0  chr3              16522631 16522819 (46105670) C EnSpm-N4B_DR      DNA/CMC-EnSpm?         (29)    191       1 2502258  
   665    8.9  5.4  3.8  chr3              16522889 16523017 (46105472) + L2-3_DRe          LINE/L2                4930   5060     (8) 2502259  
  1191   18.9  7.0  2.9  chr3              16523033 16523331 (46105158) + Harbinger-N32_DR  DNA/PIF-Harbinger         8    318    (88) 2502260  
   752   23.2  5.6  4.2  chr3              16523314 16523331 (46105158) C DNA8-26_DR        DNA                  (2771)   1759    1664 2502261 *
  1713    2.1  0.0  0.0  chr3              16523332 16523524 (46104965) + TDR3              DNA/hAT-Charlie           1    193     (0) 2502262  
   752   23.2  5.6  4.2  chr3              16523525 16523547 (46104942) C DNA8-26_DR        DNA                  (2771)   1663    1523 2502261  
   273   12.5 27.4  1.1  chr3              16523526 16523598 (46104891) + Harbinger-N32_DR  DNA/PIF-Harbinger       312    403     (3) 2502263 *
   212   20.0  6.9  2.7  chr3              16523636 16523707 (46104782) C Helitron-2_DR     RC/Helitron         (19414)   7998    7924 2502264 *
   236   13.8 13.3  3.0  chr3              16523646 16523705 (46104784) + Kolobok-N10B_DR   DNA/Kolobok             206    271     (0) 2502265  
   228   13.5  2.7  8.7  chr3              16523706 16523717 (46104772) + EnSpm-7_DR        DNA/CMC-EnSpm          9367   9434  (1600) 2502266  
  3643    9.4 13.4  2.1  chr3              16524070 16524664 (46103825) C Kolobok-N2_DR     DNA/Kolobok-T2          (0)   1371     711 2502267  
  2705    7.3  0.2  4.0  chr3              16524678 16525089 (46103400) + DNA8-26_DR        DNA                    2521   2917  (1613) 2502268  
  3948   11.0 10.7  0.1  chr3              16525104 16525740 (46102749) C Kolobok-N2_DR     DNA/Kolobok-T2        (662)    709       6 2502267  
   297   22.7  1.5  0.0  chr3              16525761 16525776 (46102713) C CryptonV-3_DR     DNA/Crypton-V       (15428)   8025    8009 2502269  
   343   12.5  3.6  0.0  chr3              16525777 16525832 (46102657) C DNAX-16_DR        DNA                     (0)    423     366 2502270  
  1230   19.3  3.8  4.1  chr3              16526027 16526394 (46102095) C DNAX-16_DR        DNA                    (54)    369       3 2502270  
   300   10.3  0.0  7.3  chr3              16526525 16526597 (46101892) C EnSpm-16_DR       DNA/CMC-EnSpm        (3831)   5953    5886 2502271  
   774   10.6  0.0 20.6  chr3              16526612 16526874 (46101615) C EnSpm-16_DR       DNA/CMC-EnSpm        (4830)   4954    4737 2502272  
   284   15.3  0.0  6.8  chr3              16526867 16526929 (46101560) C EnSpm-N10_DR      DNA/CMC-EnSpm        (7552)   1756    1698 2502273 *
   342    9.4  0.0  0.0  chr3              16526880 16526932 (46101557) C hAT-N134_DR       DNA/hAT?              (201)    864     812 2502274  
  1036    6.3  3.2  0.0  chr3              16527812 16527969 (46100520) + EnSpm-N4B_DR      DNA/CMC-EnSpm?            3    165    (55) 2502275  
  2767   15.2  9.4  2.2  chr3              16527975 16528486 (46100003) + Harbinger-8N2_DR  DNA/PIF-Harbinger         1    548     (0) 2502276  
  1766   23.8 15.9  6.1  chr3              16528487 16528964 (46099525) C EnSpm-N10_DR      DNA/CMC-EnSpm        (6593)   2712    1631 2502277  
   430   29.2  5.1  7.6  chr3              16528737 16528992 (46099497) C hAT-N127_DR       DNA/hAT-Charlie      (3386)   6930    6681 2502278 *
  1045   17.9  2.4  0.0  chr3              16529142 16529348 (46099141) + hAT-N85B_DR       DNA/hAT-Charlie           6    217   (301) 2502279  
   588   11.9  3.0 11.4  chr3              16529347 16529479 (46099010) + EnSpm-N26_DR      DNA/CMC-EnSpm            15    137   (476) 2502280 *
   792   13.8  0.7  0.0  chr3              16529361 16529498 (46098991) C EnSpm-N26B_DR     DNA/CMC-EnSpm          (20)    201      63 2502281  
  1028    7.1  1.4  0.0  chr3              16529521 16529661 (46098828) C SINE_DR1          SINE                    (0)    258     116 2502282  
  6431   10.3 13.3  1.9  chr3              16529662 16530790 (46097699) + Kolobok-4N1_DR    DNA/Kolobok-T2            1   1255   (414) 2502283  
   543   13.0 20.7  0.7  chr3              16530793 16530908 (46097581) + Kolobok-4N1_DR    DNA/Kolobok-T2         1422   1560   (109) 2502284  
   640    5.3  0.0  0.0  chr3              16530923 16530998 (46097491) C SINE_DR1          SINE                  (175)     83       8 2502282  
   619    9.6  0.0  0.0  chr3              16530925 16531007 (46097482) C LINEX-1_DR        Retroposon            (421)    384     302 2502285 *
   847   18.9  1.7  1.7  chr3              16531119 16531290 (46097199) + hAT-N85B_DR       DNA/hAT-Charlie         222    393   (125) 2502286  
  1673   19.5 19.5  2.6  chr3              16531294 16531878 (46096611) + Harbinger-N31B_DR DNA/PIF-Harbinger         1    681     (0) 2502287  
   479   21.7  6.9  0.8  chr3              16531881 16531996 (46096493) + hAT-N85B_DR       DNA/hAT-Charlie         396    518     (0) 2502288  
  1272   14.2 10.5 12.0  chr3              16532294 16532732 (46095757) + hAT-N37_DR        DNA/hAT-Charlie           1    433     (0) 2502289  
   833   14.5  5.0  6.1  chr3              16532754 16532951 (46095538) + DNA11TA1_DR       DNA/CMC-EnSpm             1    196     (7) 2502290  
  3744    5.7  4.0  0.2  chr3              16533274 16533800 (46094689) + Mariner-N38_DR    DNA/TcMar-Tc1             1    547     (0) 2502291  
   246   22.4  3.9  8.2  chr3              16533722 16533823 (46094666) + Kolobok-4_DR      DNA/Kolobok-T2         3417   3514  (3117) 2502292 *
   355   10.3  1.4  4.3  chr3              16533758 16533828 (46094661) C Zisupton-6_DR     DNA/Zisupton        (13130)   8986    8918 2502293  
   430    1.7  1.7  0.8  chr3              16534539 16534657 (46093832) + (TATAA)n          Simple_repeat             4    123     (0) 2502294  
   332   15.6  9.6  1.2  chr3              16534769 16534833 (46093656) + Helitron-4_DR     RC/Helitron           11767  11887 (19981) 2502295  
   438    6.0  1.5  0.0  chr3              16534834 16534900 (46093589) + DNA-8-7_DR        DNA/hAT-Tip100          911    978    (71) 2502296  
   385    5.4  5.4  0.0  chr3              16534838 16534929 (46093560) + EnSpm-N40B_DR     DNA/CMC-EnSpm          2205   2301  (3206) 2502297 *
   332   15.6  9.6  1.2  chr3              16534901 16534924 (46093565) + Helitron-4_DR     RC/Helitron           11888  11935 (19933) 2502295 *
   803   15.4  7.7  3.7  chr3              16534972 16535180 (46093309) C Gypsy-221_DR-LTR  LTR/Gypsy              (91)    829     613 2502298  
   310   17.3  9.8  1.4  chr3              16535133 16535177 (46093312) + Polinton-1N1_DR   DNA/Maverick            359    577 (14889) 2502299 *
   714    2.5  0.0  0.0  chr3              16535178 16535334 (46093155) + (TTATA)n          Simple_repeat             2    158     (0) 2502300  
  1390   13.2  8.8 27.2  chr3              16535339 16535858 (46092631) C DNA8-23_DR        DNA                  (4589)   2150    1706 2502301 *
  2208    7.7 10.3  0.8  chr3              16535534 16535862 (46092627) + DNA8-17_DR        DNA/hAT-Tip100         1308   1667   (146) 2502302  
  1725   13.6 11.0  2.7  chr3              16535535 16535943 (46092546) C Merlin-1_DR       DNA/Merlin           (1991)   8536    8095 2502303 *
   314    7.0  0.0  0.0  chr3              16535882 16535967 (46092522) + Polinton-1N1_DR   DNA/Maverick          14743  14828   (641) 2502304 *
  1038   12.6  0.0  1.1  chr3              16536322 16536498 (46091991) + DNA11TA1_DR       DNA/CMC-EnSpm             2    176    (27) 2502305  
   925   12.8  3.3  1.1  chr3              16536685 16536865 (46091624) + EnSpm-N26_DR      DNA/CMC-EnSpm             1    185   (428) 2502306  
   232    9.0  0.0  8.9  chr3              16536823 16536871 (46091618) C EnSpm-N26B_DR     DNA/CMC-EnSpm         (176)     45       1 2502307 *
   203    3.3  0.0  0.0  chr3              16537118 16537147 (46091342) + L1-15_DR          LINE/L1-Tx1            5491   5520     (4) 2502308  
   618   18.8  5.1 16.4  chr3              16537547 16537857 (46090632) + EnSpm-N13_DR      DNA/CMC-EnSpm         16863  17143  (5006) 2502309  
   461   17.4  0.0  3.1  chr3              16537852 16537952 (46090537) + EnSpm-N13_DR      DNA/CMC-EnSpm         18010  18107  (4042) 2502310 *
  4542    9.2  9.5  0.3  chr3              16537951 16538989 (46089500) + hAT-N22B_DR       DNA/hAT-Ac               40    801   (578) 2502311  
   430   19.6 13.6  3.2  chr3              16538993 16539161 (46089328) + EnSpm-N13_DR      DNA/CMC-EnSpm         18094  18279  (3870) 2502312  
   922    7.9  0.0  7.8  chr3              16539210 16539388 (46089101) C EnSpm-N16_DR      DNA/CMC-EnSpm           (0)    202      37 2502313  
  2710    9.4  4.3  9.7  chr3              16539393 16539900 (46088589) C LOOPERN5_DR       DNA/PiggyBac            (9)   1228     746 2502314  
   514   20.7  0.8  4.3  chr3              16539879 16539900 (46088589) + Helitron-2_DR     RC/Helitron            9362   9478 (17934) 2502315 *
   780    5.0  1.0  0.0  chr3              16539901 16539999 (46088490) + hAT-N4C_DR        DNA/hAT-Charlie           1    100    (95) 2502316  
  2573   10.8  0.0  1.3  chr3              16540000 16540384 (46088105) + Gypsy161-LTR_DR   LTR/Gypsy                 1    380     (0) 2502317  
 33014    6.6  0.0  0.4  chr3              16540385 16544610 (46083879) + Gypsy161-I_DR     LTR/Gypsy                 1   4209     (6) 2502317  
  2589   10.3  0.0  1.3  chr3              16544613 16544997 (46083492) + Gypsy161-LTR_DR   LTR/Gypsy                 1    380     (0) 2502317  
   847    2.0  1.0  0.0  chr3              16544998 16545095 (46083394) + hAT-N4C_DR        DNA/hAT-Charlie          97    195     (0) 2502318  
   825    8.2  0.9  0.0  chr3              16544998 16545107 (46083382) + DNA2-16_DR        DNA                   13936  14046  (4005) 2502319 *
   220    6.7  0.0  0.0  chr3              16545096 16545125 (46083364) C LOOPERN5_DR       DNA/PiggyBac          (484)    753     724 2502314 *
  2218   10.2  1.1 11.7  chr3              16545133 16545565 (46082924) C LOOPERN5_DR       DNA/PiggyBac          (845)    392       1 2502314  
   232   26.3  0.0  1.2  chr3              16545917 16545997 (46082492) + EnSpm-11_DR       DNA/CMC-EnSpm          1868   1947  (7056) 2502320  
   590   18.2  3.1  1.5  chr3              16546410 16546537 (46081952) C ANGEL             DNA/Kolobok           (145)    164      35 2502321  
  4673    8.0  4.0  2.9  chr3              16546832 16547524 (46080965) C Harbinger-N12_DR  DNA/PIF-Harbinger       (1)    701       1 2502322  
   444   20.7  0.9  3.6  chr3              16547510 16547624 (46080865) + SAT-26_DR         Satellite              2551   2662  (1221) 2502323 *
  1143    7.4  0.7  0.0  chr3              16547525 16547663 (46080826) C Kolobok-N8_DRe    DNA/Kolobok-T2          (0)    895     756 2502324  
  4370    5.7  0.2  3.0  chr3              16547664 16548224 (46080265) + P-1N2_DR          DNA/P                     1    545  (1601) 2502325  
  1364    8.1  0.0  0.0  chr3              16548225 16548409 (46080080) C Harbinger-8N1_DR  DNA/PIF-Harbinger       (0)    555     371 2502326 *
  4165    1.6  0.2  0.2  chr3              16548386 16548930 (46079559) C Tx1-3_DR          LINE/L1-Tx1            (13)   5336    4792 2502327  
  3221    3.8  2.8  0.0  chr3              16548931 16549325 (46079164) C Harbinger-8N1_DR  DNA/PIF-Harbinger     (149)    406       1 2502328  
   268   24.6  1.1  9.2  chr3              16549326 16549351 (46079138) C DNA2-7_DR         DNA                  (4638)   5012    4994 2502329 *
  1139    5.0  0.6  3.8  chr3              16549332 16549496 (46078993) + P-1N2_DR          DNA/P                   546    705  (1441) 2502330  
   230   22.7  0.9 13.7  chr3              16549442 16549488 (46079001) + hAT-N25_DR        DNA/hAT-Ac               97    131   (698) 2502331 *
  4618    3.6  0.0  0.0  chr3              16549489 16550038 (46078451) C Harbinger-8N1_DR  DNA/PIF-Harbinger       (0)    555       6 2502332  
   266   20.0  1.4  2.8  chr3              16549975 16550046 (46078443) C DNA2-7_DR         DNA                  (4569)   5081    5011 2502333 *
   729    7.8  6.8  0.0  chr3              16550044 16550146 (46078343) + P-1N2_DR          DNA/P                   694    803  (1343) 2502334 *
  1987    3.4  0.0  0.0  chr3              16550146 16550378 (46078111) + P-1N2_DR          DNA/P                  1914   2146     (0) 2502335  
  2117    5.3  0.4  0.0  chr3              16550379 16550637 (46077852) C Kolobok-N8_DRe    DNA/Kolobok-T2        (131)    764     505 2502324  
   305   20.9  2.6  5.4  chr3              16550606 16550634 (46077855) C Helitron-N4_DR    RC/Helitron           (584)    579     506 2502336 *
   311   17.0  0.0  0.0  chr3              16550635 16550681 (46077808) + SINE2-5_DR        SINE/tRNA-V-RTE         196    242    (40) 2502337  
   285   13.2  9.4  0.0  chr3              16551685 16551737 (46076752) C Zisupton-1_DR     DNA/Zisupton         (9017)    612     555 2502338  
  3594   11.3  3.7  2.6  chr3              16551752 16552434 (46076055) C DNA9-N2_DR        DNA                     (0)  12471   11782 2502339  
   382    6.7 13.8  0.2  chr3              16552429 16552503 (46075986) + DNA9-N2_DR        DNA                   12057  12129   (342) 2502340 *
   205    4.2  0.0  0.0  chr3              16552502 16552525 (46075964) + hAT-N58C_DR       DNA/hAT-Ac               26     49   (622) 2502341 *
  2135    7.3 11.6  2.5  chr3              16552527 16552862 (46075627) + SINE2-3_DR        SINE/tRNA-V-RTE           2    367     (1) 2502342  
   326   26.8  0.0  4.3  chr3              16552760 16552789 (46075700) + CryptonV-N5_DR    DNA/Crypton-V          5008   5098 (19439) 2502343 *
   420   13.1  8.2  1.1  chr3              16552790 16552874 (46075615) C hAT-N142B_DR      DNA/hAT?             (1214)    786     696 2502344 *
  4025    8.1 13.1  2.6  chr3              16552860 16553548 (46074941) + hAT-N58B_DR       DNA/hAT-Ac               33    791     (0) 2502345  
   897    8.3  0.0  0.0  chr3              16553552 16553683 (46074806) C DNA9-N2_DR        DNA                 (11998)    473     342 2502346  
   201   11.2  2.0 10.9  chr3              16553683 16553732 (46074757) + EnSpm-10_DR       DNA/CMC-EnSpm           669    714  (5591) 2502347 *
   207   16.7  0.0  0.0  chr3              16553701 16553736 (46074753) + EnSpm-10_DR       DNA/CMC-EnSpm          1080   1115  (5190) 2502348  
  1262    8.4  1.0  2.0  chr3              16554198 16554403 (46074086) C REX1-5_DR         LINE/Rex-Babar          (0)   2659    2456 2502349  
   200   11.9  4.8  0.0  chr3              16554464 16554505 (46073984) C CryptonV-2_DR     DNA/Crypton-V       (13298)   8513    8470 2502350  
   396   11.2 11.1  1.3  chr3              16554536 16554607 (46073882) + HATN12_DR         DNA/hAT-Ac              125    203   (376) 2502351  
   982   16.6 25.8  2.8  chr3              16554611 16554963 (46073526) + HATN12B_DR        DNA/hAT-Ac              264    695     (0) 2502352  
   648    5.9  7.1  0.0  chr3              16555013 16555097 (46073392) + hAT-N58_DR        DNA/hAT-Ac                1     91   (717) 2502353  
   516   17.8  2.2  0.0  chr3              16555082 16555097 (46073392) C DIRS-N3_DR        LTR/Ngaro            (4581)   1656    1639 2502354 *
  2355    4.2 18.4  0.0  chr3              16555098 16555428 (46073061) C DNA-AT-1_DR       DNA                     (0)    392       1 2502355  
  3184    9.8  3.2 11.0  chr3              16555429 16556274 (46072215) + hAT-N58C_DR       DNA/hAT-Ac               79    808     (0) 2502356  
   206   26.8  1.2  0.0  chr3              16556208 16556289 (46072200) C DNA6-1_DR         DNA/hAT-hAT5          (929)    220     138 2502357 *
   589   23.9  5.3  6.1  chr3              16557534 16557796 (46070693) + hAT-N21B_DR       DNA/hAT-Ac              695    955   (346) 2502358  
   244   24.2  4.1  7.4  chr3              16557650 16557845 (46070644) + ENSPM-6_DR        DNA/CMC-EnSpm         14120  14309 (18307) 2502359 *
   207   20.1 14.0  9.3  chr3              16557973 16558065 (46070424) C Dada-U6_DR        DNA/Dada             (5529)   3434    3338 2502360 *
   288   25.3  0.0  4.4  chr3              16557993 16558087 (46070402) C SAT-27_DR         Satellite             (317)   1402    1312 2502361  
   242   26.7  2.5  2.5  chr3              16558088 16558109 (46070380) + hAT-N91_DR        DNA/hAT-Ac               28    144   (211) 2502362  
   201   28.7  6.0  4.7  chr3              16558092 16558105 (46070384) C DNA6-4_DR         DNA                  (1345)   2194    2113 2502363 *
   241   18.0  0.0  4.0  chr3              16558105 16558156 (46070333) C IS3EU-1_DR        DNA/IS3EU            (1978)   6726    6677 2502364  
   224   28.4  4.5  0.0  chr3              16558106 16558154 (46070335) + EnSpm-N36_DR      DNA/CMC-EnSpm          1227   1278  (1947) 2502365 *
  9166    0.6  1.3  0.8  chr3              16558155 16559213 (46069276) + hAT-N165B_DR      DNA/hAT-Ac                1   1064     (0) 2502366  
  2894   10.2  0.2  3.5  chr3              16559232 16559701 (46068788) + HATN10_DR         DNA/hAT-Ac                1    455     (0) 2502367  
   458   12.6  8.1  0.0  chr3              16559702 16559769 (46068720) C Merlin-1_DR       DNA/Merlin           (9399)   1128    1052 2502368 *
  2972   13.5 11.1  1.0  chr3              16559702 16559775 (46068714) + Merlin-1_DR       DNA/Merlin             1563   1912  (8615) 2502369  
  3208    4.9  8.0  0.4  chr3              16559776 16560250 (46068239) C Mariner-N38_DR    DNA/TcMar-Tc1          (36)    511       1 2502370  
   365   18.3  0.0  1.2  chr3              16560251 16560331 (46068158) + EnSpm-N13_DR      DNA/CMC-EnSpm          5985   6064 (16085) 2502371 *
  2972   13.5 11.1  1.0  chr3              16560251 16560316 (46068173) + Merlin-1_DR       DNA/Merlin             1913   2238  (8289) 2502369  
   857   17.7  5.4  5.0  chr3              16560318 16560597 (46067892) C Copia-18_DR-LTR   LTR/Gypsy?              (0)    321      41 2502372  
   306   16.3  1.0 15.7  chr3              16560332 16560343 (46068146) C hAT-N47C_DR       DNA/hAT-Tip100       (1194)   1238    1177 2502373 *
   313    9.8  0.0  3.9  chr3              16560673 16560725 (46067764) + L2-2_DRe          LINE/L2                4188   4238     (0) 2502374  
   307   15.9  1.4  2.9  chr3              16560726 16560743 (46067746) + CryptonV-1_DR     DNA/Crypton-V         14578  14647  (3226) 2502375  
  1170   16.7  0.0  0.5  chr3              16560786 16560978 (46067511) C hATN-28_DRe       DNA/hAT-Charlie         (0)    203      12 2502376  
   310   30.8  1.8  8.0  chr3              16560810 16560834 (46067655) C DNA-6-N5B_DR      DNA                  (1610)   1913    1836 2502377 *
   478   24.1  2.5  4.4  chr3              16560835 16560995 (46067494) C ENSPM-6_DR        DNA/CMC-EnSpm       (10073)  22543   22386 2502378  
   310   30.8  1.8  8.0  chr3              16560996 16561035 (46067454) C DNA-6-N5B_DR      DNA                  (1610)   1835    1701 2502377  
   311   12.8  4.9  4.9  chr3              16561746 16561827 (46066662) + hAT-N122_DR       DNA/hAT-Ac               27    108   (469) 2502379  
   233    8.3  0.0  5.6  chr3              16561873 16561910 (46066579) + EnSpm-N24_DR      DNA/CMC-EnSpm           189    224   (277) 2502380  
   656   20.6 18.9  1.2  chr3              16562561 16562840 (46065649) C EnSpm-N13_DR      DNA/CMC-EnSpm        (3812)  18337   18009 2502381  
   409   19.1  1.9  1.9  chr3              16562834 16562940 (46065549) C EnSpm-N13_DR      DNA/CMC-EnSpm        (5006)  17143   17037 2502382 *
  5848    5.9  0.9  0.4  chr3              16562950 16563699 (46064790) C TDR2              DNA/TcMar-Tc1           (1)    936     183 2502383  
   399    7.3  0.0  0.0  chr3              16563699 16563753 (46064736) C TDR2              DNA/TcMar-Tc1         (881)     56       2 2502383 *
   238   20.2 17.8  0.0  chr3              16563782 16563910 (46064579) C EnSpm-N13_DR      DNA/CMC-EnSpm        (5136)  17013   16862 2502382  
   443   15.7  2.4 14.2  chr3              16564140 16564265 (46064224) C Kolobok-N10B_DR   DNA/Kolobok             (2)    269     157 2502384  
   440   23.8  0.9  0.9  chr3              16564261 16564366 (46064123) + DNA2-16_DR        DNA                   11335  11440  (6611) 2502385 *
  5620   10.1 14.5  2.4  chr3              16564396 16565422 (46063067) C DNA-TTAA-3_DR     DNA                     (0)   1179      32 2502386  
   872   21.9  3.0  5.8  chr3              16565451 16565525 (46062964) + DNA2-8_DR         DNA/CMC-EnSpm          2528   2594  (1813) 2502387  
  1287   15.0  2.6  0.4  chr3              16565526 16565753 (46062736) + Kolobok-N10B_DR   DNA/Kolobok               1    233    (38) 2502388  
  1681   11.4  9.9  4.6  chr3              16565754 16566128 (46062361) + LOOPERN6B_DR      DNA/Kolobok-T2?           1    394   (402) 2502389  
   346   18.6  2.3 18.4  chr3              16566109 16566120 (46062369) C SAT-23_DR         Satellite            (2370)   2334    2225 2502390 *
   766    8.1  0.0  3.6  chr3              16566121 16566236 (46062253) + LOOPERN6B_DR      DNA/Kolobok-T2?         685    796     (0) 2502391  
   232   14.6  0.0  0.0  chr3              16566238 16566278 (46062211) + Kolobok-N10B_DR   DNA/Kolobok             231    271     (0) 2502392  
   205   19.5  0.0  0.0  chr3              16566642 16566682 (46061807) + Harbinger-N31_DR  DNA/PIF-Harbinger         1     41   (644) 2502393  
  2471   14.6  9.9  2.6  chr3              16566697 16567232 (46061257) + Harbinger-N31B_DR DNA/PIF-Harbinger       108    681     (0) 2502394  
   239   25.6  8.4  4.3  chr3              16567340 16567494 (46060995) + Tx1-32_DR         LINE/L1-Tx1            4306   4466   (836) 2502395  
   417   15.1  4.1  0.0  chr3              16567510 16567582 (46060907) + hAT-N131_DR       DNA/hAT-Ac              938   1013  (1051) 2502396  
  1185   10.4  7.1  0.0  chr3              16567584 16567766 (46060723) C SINE2-1_DR        SINE/tRNA               (1)    197       2 2502397  
  3190   14.3 14.2  4.4  chr3              16567786 16568698 (46059791) + DNA-5-4_DR        DNA                      73   1071     (1) 2502398  
   417   30.9  7.6  3.0  chr3              16568746 16569125 (46059364) + Tx1-32_DR         LINE/L1-Tx1            4519   4915   (387) 2502395  
   200   16.3  0.0  4.7  chr3              16569533 16569577 (46058912) C MuDR-2_DR         DNA/MULE-MuDR        (5802)  18131   18089 2502399 *
   254   24.1  3.5  4.7  chr3              16569540 16569550 (46058939) + EnSpm-N13_DR      DNA/CMC-EnSpm          7623   7632 (14517) 2502400  
  1362   22.3  6.5  3.5  chr3              16569551 16570028 (46058461) + Mariner-N38_DR    DNA/TcMar-Tc1             3    494    (53) 2502401  
   303   22.3  0.0  4.9  chr3              16570107 16570191 (46058298) + Kolobok-N5_DR     DNA/Kolobok-T2?          74    154   (331) 2502402  
   743   13.3  1.7  0.0  chr3              16570434 16570553 (46057936) C EnSpm-N11_DR      DNA/CMC-EnSpm        (1533)   3820    3699 2502403 *
  1777    7.4 10.1  0.0  chr3              16570453 16570710 (46057779) C SINE2-4_DR        SINE/tRNA-V-RTE         (5)    366      83 2502404  
   281   11.9  0.0  0.0  chr3              16570677 16570718 (46057771) C DNA8-25_DR        DNA                  (1956)   2011    1970 2502405 *
  8683    8.2  5.5  0.6  chr3              16570804 16572065 (46056424) + DNA-4-3_DR        DNA                       1   1324    (97) 2502406  
  2947   10.3  2.1  0.4  chr3              16572066 16572534 (46055955) + Copia-8-LTR_DR    LTR/Gypsy?                1    477     (7) 2502407  
   752    6.9  0.0  0.0  chr3              16572539 16572640 (46055849) + DNA-4-3_DR        DNA                    1320   1421     (0) 2502408  
   326   22.2  3.5  8.3  chr3              16572897 16572932 (46055557) + DNA7-N1_DR        DNA/Zisupton           4669   4776  (5641) 2502409  
   404   17.1  3.9  1.3  chr3              16572933 16573009 (46055480) + DNA-6-N2_DR       DNA                    3476   3554  (1502) 2502410  
   202   17.0  8.5  0.0  chr3              16572982 16573028 (46055461) + CryptonV-N5_DR    DNA/Crypton-V          5782   5832 (18705) 2502411 *
   210   19.5  0.0  0.0  chr3              16573835 16573875 (46054614) C EnSpm-16_DR       DNA/CMC-EnSpm        (6384)   3400    3360 2502412  
   608    8.4  4.2  0.0  chr3              16573933 16574027 (46054462) + L2-1B_DR          LINE/L2                 792    890   (118) 2502413  
  1785    7.1  0.4  0.8  chr3              16574029 16574271 (46054218) C L2-5_DRe          LINE/L2                 (1)   2226    1985 2502414  
   781    7.6  0.0  0.8  chr3              16574276 16574395 (46054094) + L2-1B_DR          LINE/L2                 887   1005     (3) 2502413  
   298   17.0  0.0  1.7  chr3              16574874 16574933 (46053556) C hAT-N175_DR       DNA/hAT-hAT5           (31)    679     621 2502415  
   408   22.0 18.4  3.4  chr3              16575145 16575323 (46053166) C DNA8-25_DR        DNA                  (2681)   1286    1082 2502416 *
   756   12.9  2.3  0.0  chr3              16575199 16575330 (46053159) + L2-5_DRe          LINE/L2                2089   2223     (4) 2502417  
   395   11.8  6.5  0.0  chr3              16575521 16575613 (46052876) C hAT-N175_DR       DNA/hAT-hAT5          (521)    189      91 2502415  
  3432    6.2  5.5  1.1  chr3              16575652 16576174 (46052315) C Mariner-N38_DR    DNA/TcMar-Tc1           (1)    546       1 2502418  
  1466   13.5  4.4  1.8  chr3              16576175 16576209 (46052280) + CryptonV-N5_DR    DNA/Crypton-V         17069  17111  (7426) 2502419  
   275   24.4  7.5  6.0  chr3              16576173 16576316 (46052173) C Harbinger-N17_DR  DNA/PIF-Harbinger    (1053)    592     340 2502420 *
   354   15.7  0.8  4.3  chr3              16576317 16576436 (46052053) + CryptonV-N5_DR    DNA/Crypton-V         15223  15338  (9199) 2502421 *
   570   13.8  1.3  8.5  chr3              16576336 16576486 (46052003) + hAT-N187_DR       DNA/hAT-Charlie         153    293   (884) 2502422 *
   707   16.5  0.0  0.0  chr3              16576358 16576484 (46052005) + Zisupton-6_DR     DNA/Zisupton           9252   9378 (12738) 2502423  
   447    6.1  0.0 28.1  chr3              16576388 16576501 (46051988) C DNA2-7_DR         DNA                  (6956)   2694    2606 2502424 *
   275   24.4  7.5  6.0  chr3              16576437 16576451 (46052038) C Harbinger-N17_DR  DNA/PIF-Harbinger    (1053)    339     310 2502420 *
 10258    5.2  1.5  9.5  chr3              16576486 16578105 (46050384) C HATN5A_DR         DNA/hAT-Ac              (0)   1501       1 2502425  
   435   20.4  0.0  3.1  chr3              16578114 16578214 (46050275) + hAT-N54B_DR       DNA/hAT-Ac              397    494     (0) 2502426  
   288   13.2  7.4  1.8  chr3              16578352 16578405 (46050084) C hAT-N106_DR       DNA/hAT-Ac            (182)    613     557 2502427  
   523   20.9  0.0  0.0  chr3              16578423 16578527 (46049962) C hAT-N106_DR       DNA/hAT-Ac            (690)    105       1 2502427  
   212   15.0  3.2  3.2  chr3              16579049 16579110 (46049379) + ERV1-N3-I_DR      LTR/ERV1               3582   3643   (948) 2502428 *
   243    7.3  0.0  0.0  chr3              16579074 16579114 (46049375) C Zisupton-7_DR     DNA/Zisupton         (5669)  11413   11373 2502429  
   213   13.9  0.0  0.0  chr3              16579084 16579119 (46049370) + EnSpm-N48B_DR     DNA/CMC-EnSpm           671    706  (6253) 2502430 *
   200   16.3  6.0  1.9  chr3              16579085 16579134 (46049355) C hAT-24_DR         DNA/hAT-Ac           (2938)    850     799 2502431 *
   281   12.8  4.3  0.0  chr3              16579262 16579308 (46049181) + Kolobok-N1_DR     DNA/Kolobok-T2?           1     49   (750) 2502432 *
   791   15.6 32.0  0.0  chr3              16579307 16579536 (46048953) + Merlin-1_DR       DNA/Merlin             9047   9350  (1177) 2502433  
   822    6.9 26.9  0.0  chr3              16579537 16579681 (46048808) C hAT-N138B_DR      DNA/hAT-Ac              (0)   1449    1266 2502434  
   232   14.5 30.9  0.6  chr3              16579679 16579817 (46048672) C SAT-26_DR         Satellite            (3702)    181       1 2502435 *
  2071   10.4 18.0  1.3  chr3              16579700 16580099 (46048390) + Mariner-N26_DRe   DNA/TcMar-ISRm11        358    823   (110) 2502436  
   230   22.7  0.0  6.5  chr3              16580068 16580133 (46048356) C Mariner-N26_DRe   DNA/TcMar-ISRm11      (858)     75      14 2502437 *
   342   14.1  1.3  1.3  chr3              16580169 16580247 (46048242) C hAT-N138_DR       DNA/hAT-Ac            (723)    863     785 2502438  
  3009    7.3  6.4  0.4  chr3              16580326 16580776 (46047713) C hAT-N138B_DR      DNA/hAT-Ac            (971)    478       1 2502439  
   353   20.7  2.2  3.4  chr3              16580777 16580864 (46047625) + Merlin-1_DR       DNA/Merlin             9343   9429  (1098) 2502440 *
  1996   13.1  6.9  5.9  chr3              16580864 16581285 (46047204) + Kolobok-N1_DR     DNA/Kolobok-T2?          51    476   (323) 2502441  
   211    6.5  3.2  0.0  chr3              16581282 16581312 (46047177) + hAT-N175_DR       DNA/hAT-hAT5            679    710     (0) 2502442 *
  1162   21.9  5.6  0.3  chr3              16581319 16581606 (46046883) + EnSpm-N6_DR       DNA/CMC-EnSpm?           40    342     (4) 2502443  
   201   19.9  0.0 10.6  chr3              16581803 16581875 (46046614) C hAT-N82_DR        DNA/hAT-Ac            (931)   1025     960 2502444 *
  2557    8.2  0.0  6.0  chr3              16581868 16582309 (46046180) C EnSpm-N21_DR      DNA/CMC-EnSpm          (62)    417       1 2502445  
  2915   14.5  5.5  0.3  chr3              16582317 16582911 (46045578) C DNA-6-N8_DR       DNA                     (1)   2307    1682 2502446  
   626   10.0  4.3  7.6  chr3              16582795 16582956 (46045533) + DNA-6-N8_DR       DNA                    2152   2308     (0) 2502447 *
   241   18.6  0.0  0.0  chr3              16583561 16583603 (46044886) C MuDR-2_DR         DNA/MULE-MuDR           (2)  23931   23889 2502448  
  1846   15.3 12.9  3.0  chr3              16583897 16583916 (46044573) C DNA8-17_DR        DNA/hAT-Tip100        (143)   1670    1564 2502449  
  2140   10.6 11.5  0.0  chr3              16583917 16584256 (46044233) C HE1_DR1           SINE/tRNA-V-RTE        (23)    379       1 2502450  
   513   24.5  6.1  5.6  chr3              16584257 16584375 (46044114) C DNA6-6_DR         DNA                  (3383)   7898    7779 2502451 *
  1846   15.3 12.9  3.0  chr3              16584257 16584311 (46044178) C DNA8-17_DR        DNA/hAT-Tip100        (143)   1563    1245 2502449  
   259   21.0 10.2  3.3  chr3              16584303 16584499 (46043990) + Zisupton-7_DR     DNA/Zisupton          12289  12498  (4584) 2502452 *
   208   12.8  0.0  0.0  chr3              16584479 16584517 (46043972) + SAT-27_DR         Satellite              1007   1045   (674) 2502453 *
  3003    8.9  0.0  0.2  chr3              16584521 16584947 (46043542) C HATN1_DR          DNA/hAT                 (0)    427       2 2502454  
   207   23.9 22.2  1.1  chr3              16585054 16585125 (46043364) + ASAT_CY           Satellite                28    144   (118) 2502455  
   207   13.2  0.0  2.6  chr3              16585126 16585164 (46043325) + EnSpm-6N1_DR      DNA/CMC-EnSpm          7420   7457  (1779) 2502456  
   207   23.9 22.2  1.1  chr3              16585165 16585197 (46043292) + ASAT_CY           Satellite               145    201    (61) 2502455  
   344   16.3 18.0  4.3  chr3              16585542 16585663 (46042826) C TC1DR3            DNA/TcMar-Tc1        (1044)    181      44 2502457  
   254   10.5  0.0  0.0  chr3              16585701 16585735 (46042754) + DNA-2-30B_DR      DNA                     157    191   (222) 2502458  
  2737   15.5 10.0  2.9  chr3              16585736 16586314 (46042175) + DIRS-1-LTR_DR     LTR/Ngaro                 2    620     (2) 2502459  
   229   15.7  9.8  0.0  chr3              16585739 16585751 (46042738) C DNA-2-30_DR       DNA                   (137)    251     196 2502460 *
   548   18.2  4.7  2.4  chr3              16586311 16586505 (46041984) C DNA-2-30B_DR      DNA                   (175)    213       2 2502461  
   330   17.8  5.9  0.9  chr3              16586420 16586521 (46041968) C DNA-8-26_DR       DNA/hAT-Tip100        (743)   1431    1325 2502462 *
   379   22.8  7.2  1.9  chr3              16586680 16586831 (46041658) + Merlin-N1_DR      DNA/Merlin              196    355    (14) 2502463 *
   796    9.0  4.5  0.0  chr3              16586824 16586934 (46041555) + Kolobok-N3_DR     DNA/Kolobok-T2?          57    172   (198) 2502464  
  4185    6.3  5.6 13.1  chr3              16586951 16587735 (46040754) C HATN6_DR          DNA/hAT-Ac              (0)   1011     279 2502465  
   757   15.1  3.2  0.0  chr3              16587739 16587864 (46040625) C HATN6_DR          DNA/hAT-Ac            (881)    130       1 2502465  
   873   12.9  6.6  1.7  chr3              16587865 16588023 (46040466) + Kolobok-N3_DR     DNA/Kolobok-T2?         204    370     (0) 2502466  
   216   20.5  0.0  0.0  chr3              16588047 16588085 (46040404) C TC1DR3            DNA/TcMar-Tc1        (1178)     47       9 2502457  
   520    7.0  8.1  0.0  chr3              16588642 16588727 (46039762) C ANGEL             DNA/hAT                 (0)    309     217 2502467  
   293   20.4  1.9 10.4  chr3              16588728 16588739 (46039750) + EnSpm-N47B_DR     DNA/CMC-EnSpm?         1304   1373    (59) 2502468  
  1290   13.0 15.1  0.6  chr3              16588740 16589056 (46039433) C hAT-N166_DR       DNA/hAT-hAT5            (1)    539     177 2502469  
   768   12.0  8.2  1.7  chr3              16589059 16589326 (46039163) + DNA-6-N8_DR       DNA                       2    148  (2160) 2502470  
   234   24.3  2.7  0.0  chr3              16589340 16589351 (46039138) C Dada-U1A_DR       DNA/Dada             (5125)   5854    5780 2502471  
   245   19.7  1.6  0.0  chr3              16589352 16589412 (46039077) C ANGEL             DNA/hAT                (99)    210     149 2502467  
   831   16.7 22.1  2.7  chr3              16589423 16589730 (46038759) C DNAX-19_DR        DNA                    (73)    366       1 2502472  
   471   23.1 24.8  1.7  chr3              16589744 16589989 (46038500) + hAT-N177_DR       DNA/hAT-Tip100          289    590   (380) 2502473  
   210    9.1  0.0  0.0  chr3              16590013 16590045 (46038444) C DNA6-1_DR         DNA/hAT-hAT5          (593)    556     524 2502474  
   219   18.6  0.0  3.7  chr3              16590726 16590781 (46037708) + DNA2-16_DR        DNA                   10042  10095  (7956) 2502475  
   427   20.9  2.0 23.8  chr3              16590852 16590902 (46037587) + Merlin-1_DR       DNA/Merlin             4700   4947  (5580) 2502476  
   501   17.5  3.6 22.2  chr3              16590903 16591152 (46037337) + Mariner-N38_DR    DNA/TcMar-Tc1            56    267   (280) 2502477 *
   505   18.8  4.4  2.9  chr3              16591022 16591158 (46037331) + CryptonV-3_DR     DNA/Crypton-V          1024   1162 (22291) 2502478  
   382   22.5  8.5 11.2  chr3              16591894 16592058 (46036431) + DNA2-2B_DR        DNA                     769    929     (0) 2502479  
   230   12.5  0.0  0.0  chr3              16592137 16592168 (46036321) + hAT-N69_DR        DNA/hAT-Ac                1     32  (1241) 2502480  
   296   17.4 27.0  0.0  chr3              16592355 16592469 (46036020) + hAT-N69_DR        DNA/hAT-Ac             1126   1271     (2) 2502481  
   244   19.2  0.0 14.1  chr3              16592989 16593085 (46035404) C Kolobok-N10_DR    DNA/Kolobok            (46)    597     513 2502482  
   276   18.2  3.6  0.0  chr3              16593124 16593178 (46035311) C Kolobok-N10_DR    DNA/Kolobok           (522)    121      65 2502482 *
   289   19.7  0.0  3.3  chr3              16593149 16593211 (46035278) + Kolobok-N10_DR    DNA/Kolobok             542    602    (41) 2502483  
   248   15.5  0.0  7.7  chr3              16593277 16593332 (46035157) C MuDR-2_DR         DNA/MULE-MuDR        (7588)  16345   16294 2502484 *
   287   10.9  1.8  1.8  chr3              16593286 16593341 (46035148) C EnSpm-N48B_DR     DNA/CMC-EnSpm        (5091)   1868    1813 2502485 *
  2900   17.0  1.4  3.2  chr3              16593292 16593303 (46035186) + Helitron-N2_DR    RC/Helitron             940    974  (1489) 2502486  
  3358    5.8  1.5  0.2  chr3              16593304 16593771 (46034718) + Mariner-N38_DR    DNA/TcMar-Tc1            28    501    (46) 2502487  
  2900   17.0  1.4  3.2  chr3              16593772 16593956 (46034533) + Helitron-N2_DR    RC/Helitron             975   1565   (898) 2502486  
   215   30.3  1.8  3.6  chr3              16593862 16593929 (46034560) C Zisupton-6_DR     DNA/Zisupton        (12841)   9275    9166 2502488 *
   257    9.5  0.0  2.4  chr3              16593926 16593968 (46034521) + EnSpm-N13_DR      DNA/CMC-EnSpm         19575  19616  (2533) 2502489  
   226   14.0  0.0  2.3  chr3              16593930 16593973 (46034516) + hAT-N164_DR       DNA/hAT-Tip100         1323   1365   (675) 2502490 *
  1342   16.6 10.7  0.5  chr3              16594078 16594367 (46034122) C DNA-3-6B_DR       DNA/Zator?              (5)    350       1 2502491  
   638   25.6  2.8  2.8  chr3              16594837 16594847 (46033642) C DNA-6-N5B_DR      DNA                  (1580)   1943    1853 2502492  
  1600    5.2  0.0  0.0  chr3              16594848 16595041 (46033448) + hAT-N141_DR       DNA/hAT-Charlie           1    194     (0) 2502493  
   638   25.6  2.8  2.8  chr3              16595042 16595053 (46033436) C DNA-6-N5B_DR      DNA                  (1580)   1852    1727 2502492  
   223   25.0  7.1  1.1  chr3              16595608 16595692 (46032797) C DNA9TA1_DR        DNA/CMC-EnSpm        (1172)   2161    2072 2502494  
   218   10.7  1.8  3.4  chr3              16595666 16595722 (46032767) + hAT-N159_DR       DNA/hAT-Ac             1481   1518   (304) 2502495 *
  5158    3.3  0.2  0.8  chr3              16595806 16596421 (46032068) + DIRS-1C-LTR_DR    LTR/Ngaro                 5    616     (2) 2502496  
   788   19.1  1.3  1.3  chr3              16596436 16596594 (46031895) C IS3EU-4_DR        DNA/IS3EU            (5751)   9278    9120 2502497 *
  2545   10.7  1.9  0.0  chr3              16596463 16596828 (46031661) C HE1_DR1           SINE/tRNA-V-RTE        (28)    374       2 2502498  
   487   13.3  0.0  4.8  chr3              16596766 16596852 (46031637) + DNA7-N2_DR        DNA/hAT-hAT6           1638   1720   (294) 2502499 *
  3053   17.9  2.7  9.5  chr3              16596943 16597805 (46030684) + L1-67_DR          LINE/L1                4557   5365     (3) 2502500  
   206   19.1  2.1  0.0  chr3              16597859 16597905 (46030584) C Crypton-N1_DR     DNA/Crypton-A         (192)    292     245 2502501 *
   210   20.0  1.5  4.5  chr3              16597883 16597950 (46030539) C TDR16             DNA/Merlin            (156)    157      92 2502502  
  2617   12.5  6.4  1.5  chr3              16598004 16598063 (46030426) + Helitron-N3B_DR   RC/Helitron            5092   5548  (1056) 2502503  
  2830    7.1  7.0  1.4  chr3              16598064 16598549 (46029940) + Mariner-N38_DR    DNA/TcMar-Tc1            30    542     (5) 2502504  
  2617   12.5  6.4  1.5  chr3              16598550 16598564 (46029925) + Helitron-N3B_DR   RC/Helitron            5549   5679   (925) 2502503  
  1026    8.1  0.0  3.7  chr3              16599077 16599217 (46029272) + SINE2-4_DR        SINE/tRNA-V-RTE         236    371     (0) 2502505  
   203   14.0 19.0  1.5  chr3              16599250 16599307 (46029182) + Gypsy119-LTR_DR   LTR/Gypsy               647    714   (276) 2502506 *
   295    7.3  0.0  0.0  chr3              16599296 16599336 (46029153) + hAT-N134_DR       DNA/hAT?                745    785   (280) 2502507  
   403   11.9  3.7  6.3  chr3              16599366 16599446 (46029043) C ANGEL             DNA/Kolobok           (199)    110      32 2502508  
   210   25.9  0.0  0.0  chr3              16599628 16599685 (46028804) + Mariner-N7_DR     DNA/TcMar               140    197    (64) 2502509  
   263   17.2  1.7  0.0  chr3              16599792 16599849 (46028640) + EnSpm-N26B_DR     DNA/CMC-EnSpm           162    220     (1) 2502510  
   871   10.0  9.9  1.1  chr3              16599919 16600080 (46028409) + DNA2-14_DR        DNA                       1    176  (7446) 2502511  
   760    9.4  9.4  0.0  chr3              16600081 16600207 (46028282) C piggyBac-N12_DR   DNA/PiggyBac?           (0)   1803    1665 2502512 *
  5032    7.6  6.4  1.8  chr3              16600205 16600971 (46027518) C piggyBac-N12_DR   DNA/PiggyBac?        (1001)    802       1 2502513  
  2304    9.2 26.0  4.6  chr3              16600972 16601603 (46026886) + DNA2-14_DR        DNA                     173    934  (6688) 2502514  
  1041    9.2  1.4  0.3  chr3              16601585 16601748 (46026741) + DNA2-14_DR        DNA                    6232   6448  (1174) 2502515 *
 24656    2.6  7.7  2.7  chr3              16601750 16605017 (46023472) + Mariner-N2_DR     DNA/TcMar                 1   3425   (541) 2502516  
  2688    0.7  0.0  0.0  chr3              16605023 16605324 (46023165) + Gypsy-29-LTR_DR   LTR/Gypsy                 1    302     (0) 2502517  
 47180    0.2  0.0  0.0  chr3              16605325 16610497 (46017992) + Gypsy-29-I_DR     LTR/Gypsy                 1   5173     (0) 2502517  
  2688    0.7  0.0  0.0  chr3              16610498 16610799 (46017690) + Gypsy-29-LTR_DR   LTR/Gypsy                 1    302     (0) 2502517  
  4416    0.9  0.4  0.0  chr3              16610802 16611339 (46017150) + Mariner-N2_DR     DNA/TcMar              3427   3966     (0) 2502518  
   698   10.8  1.2  0.9  chr3              16611340 16611495 (46016994) + DNA2-14_DR        DNA                    6869   6932   (690) 2502519  
  2785    6.0  4.7  2.5  chr3              16611497 16611924 (46016565) + piggyBac-N3_DR    DNA/PiggyBac              1    437     (1) 2502520  
  1709   18.7  5.5  0.9  chr3              16611925 16612329 (46016160) + DNA2-14_DR        DNA                    7199   7622     (0) 2502521  
   327   13.9  0.0  0.0  chr3              16612460 16612538 (46015951) + DNA-2-32_DR       DNA/CMC-EnSpm?         5941   6019  (2763) 2502522  
   313    2.5  1.3  0.0  chr3              16612477 16612555 (46015934) + hAT-30N1_DR       DNA/hAT-Ac             1358   1437   (596) 2502523 *
   270   19.1  0.0  4.8  chr3              16613564 16613629 (46014860) C Dada-U1A_DR       DNA/Dada             (7540)   3439    3377 2502524  
   241   24.4  1.2  3.8  chr3              16613630 16613644 (46014845) C Merlin-N5_DR      DNA/Merlin              (1)   4304    4226 2502525  
   340   10.2  2.4  6.2  chr3              16613906 16613989 (46014500) + TDR9              DNA                     127    207     (1) 2502526 *
  1831   12.6  1.4  0.3  chr3              16613921 16614199 (46014290) C SINE2-4_DR        SINE/tRNA-V-RTE         (0)    371      90 2502527  
  1426    8.9 10.0  0.7  chr3              16614194 16614442 (46014047) C Rex1-28_DRe       LINE/Rex-Babar         (79)   3264    2993 2502528 *
   306   24.3  4.5  2.7  chr3              16614781 16614890 (46013599) C EnSpm-N26B_DR     DNA/CMC-EnSpm           (1)    220     109 2502529  
   545   14.6  2.9  0.0  chr3              16614896 16615015 (46013474) + DNA11TA1_DR       DNA/CMC-EnSpm             2    131   (681) 2502530  
   379   21.0  2.9  4.8  chr3              16614986 16614997 (46013492) C DNA-X-3_DR        DNA                   (986)    488     391 2502531 *
   419   14.3  1.1  4.7  chr3              16614998 16615085 (46013404) + hAT-N142B_DR      DNA/hAT?                702    786  (1214) 2502532 *
  2588    8.8  2.5  1.1  chr3              16615012 16615368 (46013121) C SINE2-4_DR        SINE/tRNA-V-RTE         (1)    370       9 2502533  
   613    8.9  5.9  0.0  chr3              16615372 16615472 (46013017) + DNA11TA1_DR       DNA/CMC-EnSpm            97    203     (0) 2502534  
   320   14.6  0.0  6.5  chr3              16615474 16615539 (46012950) + EnSpm-N26B_DR     DNA/CMC-EnSpm            75    136    (85) 2502535  
   742   14.8  4.4  2.2  chr3              16615543 16615722 (46012767) C DNA11TA1_DR       DNA/CMC-EnSpm          (18)    185       2 2502536  
  6557   12.6  3.1  4.8  chr3              16616390 16617566 (46010923) C Harbinger-4N1B_DR DNA/PIF-Harbinger       (5)   1158       1 2502537  
  1394   11.4 14.8  0.7  chr3              16617738 16617994 (46010495) + Harbinger-N31B_DR DNA/PIF-Harbinger       388    680     (1) 2502538  
   272   16.9 10.2  0.0  chr3              16618002 16618060 (46010429) C DNA-3-5_DR        DNA                    (78)    996     932 2502539 *
  1670    7.8  0.8  0.4  chr3              16618057 16618302 (46010187) + TDR17             DNA/Sola-1                1    247     (1) 2502540  
   676   15.9  3.4  2.0  chr3              16618303 16618335 (46010154) C Nimb-4_DR         LINE/I               (9018)    643     609 2502541  
   467   23.5  3.4  0.0  chr3              16618304 16618422 (46010067) C DNA-3-5_DR        DNA                   (135)    939     817 2502539 *
   452   26.4  1.4  9.8  chr3              16618480 16618701 (46009788) + piggyBac-N9_DR    DNA/PiggyBac             53    257   (934) 2502542  
   279   28.1  3.4  6.4  chr3              16618562 16618608 (46009881) C hAT-N178_DR       DNA/hAT-Ac            (407)   1300    1169 2502543 *
   450   23.5  7.9  2.0  chr3              16618609 16618747 (46009742) C DNA-3-5_DR        DNA                   (712)    362     216 2502539  
   279   28.1  3.4  6.4  chr3              16618748 16618770 (46009719) C hAT-N178_DR       DNA/hAT-Ac            (407)   1168    1098 2502543  
  1279   11.3  1.8  4.6  chr3              16618779 16619000 (46009489) C SINE_DR1          SINE                   (42)    216       1 2502544  
   660   17.5  1.7 27.9  chr3              16619001 16619072 (46009417) + EnSpm-N49B_DR     DNA/CMC-EnSpm          1779   1790   (760) 2502545 *
  1196   12.1 11.3  4.5  chr3              16618920 16619053 (46009436) C LINEX-1_DR        Retroposon            (418)    387     231 2502546  
   673   19.8  0.0  4.8  chr3              16619054 16619207 (46009282) C L2-33_DRe         LINE/L2                 (0)   1448    1302 2502547  
  1196   12.1 11.3  4.5  chr3              16619208 16619302 (46009187) C LINEX-1_DR        Retroposon            (418)    230     117 2502546  
   221   19.5  0.0  0.0  chr3              16619538 16619551 (46008938) C EnSpm-N40_DR      DNA/CMC-EnSpm        (1982)   3412    3399 2502548  
  1442    4.8  3.2  0.0  chr3              16619552 16619740 (46008749) + hAT-N66_DR        DNA/hAT-Charlie           1    195     (0) 2502549  
   400   19.2  0.0  0.0  chr3              16619927 16619999 (46008490) + DNA-X-19_DR       DNA                     588    660     (0) 2502550  
  9266    7.2  0.9  0.0  chr3              16620755 16621957 (46006532) + TC1DR3            DNA/TcMar-Tc1            12   1225     (0) 2502551  
   463   18.9  2.4  6.7  chr3              16621958 16622009 (46006480) + Merlin-2_DR       DNA/Merlin             4901   4947  (8974) 2502552  
  1532    6.7  6.2  0.4  chr3              16622568 16622791 (46005698) C EnSpm-N6_DR       DNA/CMC-EnSpm?        (109)    237       1 2502553  
   276   27.2  0.0  0.0  chr3              16622873 16622891 (46005598) + ENSPM-6_DR        DNA/CMC-EnSpm         14841  14921 (17695) 2502554  
   289   17.7  0.0  0.0  chr3              16622892 16622953 (46005536) + Zisupton-6_DR     DNA/Zisupton           8853   8914 (13202) 2502555  
   269   28.8  0.0  0.0  chr3              16622893 16622972 (46005517) + hAT-2n1_DR        DNA/hAT-Charlie        1075   1154    (56) 2502556 *
   240   27.3  1.0  2.0  chr3              16622954 16622966 (46005523) + hAT-N48B_DR       DNA/hAT-Ac             1610   1680   (460) 2502557 *
   408    3.8  0.0  0.0  chr3              16623037 16623116 (46005373) C Zisupton-7_DR     DNA/Zisupton        (12380)   4702    4623 2502558  
   366    1.1  0.0  0.0  chr3              16623044 16623135 (46005354) + (CA)n             Simple_repeat             1     92     (0) 2502559 *
   331   13.2  0.0  0.0  chr3              16623048 16623153 (46005336) + Helitron-2_DR     RC/Helitron            6017   6122 (21290) 2502560 *
   249   16.7  1.4  1.4  chr3              16623099 16623171 (46005318) C DNA-N4_DR         DNA                   (324)    718     646 2502561 *
   235   11.5  1.9  1.9  chr3              16623125 16623136 (46005353) + LOOPER-N5B_DR     DNA/Kolobok-T2         1060   1162   (378) 2502562 *
   430   16.2  2.4  3.7  chr3              16623637 16623719 (46004770) C CR1-49_DR         LINE/L2                (46)   2379    2298 2502563  
   563   10.8  1.2  0.0  chr3              16623724 16623806 (46004683) + DNA8-7_DR         DNA/hAT-Ac                1     84   (500) 2502564  
  3753    7.2 20.8  1.2  chr3              16623823 16624437 (46004052) + TDR1              DNA/TcMar-Tc1           131    864   (372) 2502565  
  1725    7.0 13.9  0.6  chr3              16624483 16624784 (46003705) + DNA-2-10_DR       DNA/TcMar                 1    342   (885) 2502566  
   648    8.1 13.1  1.3  chr3              16624787 16624923 (46003566) + DNA-2-10_DR       DNA/TcMar               677    829   (398) 2502567  
  1791    6.3  0.0  2.1  chr3              16625312 16625553 (46002936) + TDR20             DNA/Merlin                1    237     (2) 2502568  
   705   16.5  1.2  4.4  chr3              16625724 16625744 (46002745) C DNA7-N1_DR        DNA/Zisupton         (5572)   4845    4690 2502569  
   946    7.9  2.1  0.7  chr3              16625745 16625884 (46002605) C HE1_DR1           SINE/tRNA-V-RTE        (17)    385     244 2502570  
   832   14.8  1.3  0.7  chr3              16625751 16625900 (46002589) C DNA8-17_DR        DNA/hAT-Tip100        (146)   1667    1517 2502571 *
   204    8.2  2.0  0.0  chr3              16625972 16626020 (46002469) + Zisupton-7_DR     DNA/Zisupton          16155  16204   (878) 2502572  
   203   12.5  2.1  0.0  chr3              16625986 16626033 (46002456) C DNA-TA-4_DR       DNA/TcMar            (8334)   1461    1413 2502573 *
   379   17.9  0.0  1.3  chr3              16626110 16626188 (46002301) + Looper-N7_DR      DNA/Kolobok-T2            1     78   (937) 2502574  
   891   24.6  3.1  1.1  chr3              16626190 16626444 (46002045) + Looper-N7_DR      DNA/Kolobok-T2          149    408   (607) 2502575  
  1354   13.8 10.6  5.0  chr3              16626461 16626781 (46001708) C IS3EU-4_DR        DNA/IS3EU            (3491)  11538   11201 2502576  
  2038   12.3 10.0  0.0  chr3              16626901 16627250 (46001239) C HE1_DR1           SINE/tRNA-V-RTE        (17)    385       1 2502577  
   252   24.6  0.0  2.9  chr3              16627190 16627201 (46001288) C DNA8-9_DR         DNA/hAT-Ac            (579)    872     806 2502578 *
   408   10.7  0.0  1.8  chr3              16627202 16627258 (46001231) C EnSpm-N44_DR      DNA/CMC-EnSpm        (3182)   5470    5415 2502579  
   491   18.5  0.6  9.1  chr3              16627646 16627664 (46000825) + (CA)n             Simple_repeat             1    143   (262) 2502580  
   340   16.3  0.6 14.6  chr3              16627665 16627836 (46000653) C hAT-N48C_DR       DNA/hAT-Ac            (452)   1847    1697 2502581  
   223   25.9  1.1  1.1  chr3              16627705 16627880 (46000609) C Zisupton-7_DR     DNA/Zisupton         (5548)  11534   11359 2502582 *
   371   17.2  2.2  4.8  chr3              16627775 16628047 (46000442) + ERV1-N3-I_DR      LTR/ERV1               3587   3766   (825) 2502583 *
   401   18.3  0.0 10.0  chr3              16627882 16628057 (46000432) C Zisupton-7_DR     DNA/Zisupton         (5547)  11535   11376 2502584 *
   685   21.2  0.5 13.3  chr3              16627938 16628149 (46000340) + DNA-N43_DR        DNA/TcMar-Fot1          528    715   (339) 2502585  
   491   18.5  0.6  9.1  chr3              16628058 16628088 (46000401) + (CA)n             Simple_repeat           144    405     (0) 2502580 *
   204   22.8  1.2  1.2  chr3              16628080 16628159 (46000330) C hAT-N202_DR       DNA/hAT-Tip100       (1690)    195     116 2502586 *
   233   19.0  0.0  3.8  chr3              16628776 16628857 (45999632) C hAT-N159_DR       DNA/hAT-Ac            (182)   1640    1562 2502587 *
   284   10.0  4.3  0.0  chr3              16628793 16628862 (45999627) C DNA9-3_DR         DNA/MULE-MuDR?       (1927)   9452    9380 2502588  
   247   16.7  0.0  0.0  chr3              16628977 16629024 (45999465) + hAT-N170_DR       DNA/Merlin                1     48   (168) 2502589 *
   332   20.9  5.1  6.0  chr3              16628983 16629099 (45999390) C DNA2-16_DR        DNA                 (11896)   6155    6040 2502590 *
   356   21.4  2.0  2.0  chr3              16629002 16629101 (45999388) C hAT-N29_DR        DNA/hAT-Tip100        (207)   1373    1274 2502591 *
  1555   21.1  7.5  6.0  chr3              16629013 16629121 (45999368) C EnSpm-N11_DR      DNA/CMC-EnSpm        (1538)   3815    3303 2502592  
  1641   18.2  8.1  3.4  chr3              16629122 16629165 (45999324) + DNA6-6_DR         DNA                    4152   4476  (6805) 2502593  
  2181   11.1  6.7  0.6  chr3              16629166 16629508 (45998981) + SINE2-4_DR        SINE/tRNA-V-RTE           8    371     (0) 2502594  
   202   20.6  1.4  2.9  chr3              16629527 16629596 (45998893) + hAT-N170_DR       DNA/Merlin               13     81   (135) 2502595  
   208   18.9  7.5  0.0  chr3              16629753 16629805 (45998684) C Mariner-N31_DR    DNA/TcMar-Tc1          (67)    473     417 2502596  
  1364    3.9  8.9  0.0  chr3              16629949 16630105 (45998384) C TE-X-18_DR        DNA                     (1)    248      76 2502597  
 10162    6.8  7.3  8.0  chr3              16630106 16631869 (45996620) C hAT-N177C_DR      DNA/hAT-Tip100          (0)   1732       1 2502598  
   466    1.9  0.0  0.0  chr3              16631873 16631926 (45996563) C TE-X-18_DR        DNA                   (195)     54       1 2502597  
  3274   12.5 13.9  4.5  chr3              16631927 16632627 (45995862) C DNA-N24_DR        DNA                   (210)    767       1 2502599  
   214    7.4  0.0  3.7  chr3              16633047 16633102 (45995387) C L2-56_DR          LINE/L2                 (1)   1251    1198 2502600 *
   275   13.9  8.1  8.1  chr3              16633093 16633178 (45995311) + TE-X-13_DR        Unknown                1097   1182  (1243) 2502601  
   266   22.3  0.0  4.2  chr3              16633185 16633259 (45995230) + hAT-N127_DR       DNA/hAT-Charlie        6849   6920  (3396) 2502602 *
   481   23.0  2.9  0.7  chr3              16633196 16633335 (45995154) C ANGEL             DNA/Kolobok           (166)    143       1 2502603  
   316   27.8  4.0  4.5  chr3              16633336 16633372 (45995117) C hAT-N134_DR       DNA/hAT?              (180)    885     710 2502604  
  2045    6.5  3.3 40.2  chr3              16633418 16634085 (45994404) + Mariner-N38_DR    DNA/TcMar-Tc1             1    492    (55) 2502605  
   927   16.7  2.1  1.6  chr3              16634482 16634670 (45993819) C EnSpm-17_DR       DNA/CMC-EnSpm        (6257)   3019    2830 2502606 *
  1147   18.2  0.4  6.2  chr3              16634506 16634780 (45993709) C ZFERV-2N1-I_DR    LTR/ERV1              (921)   6056    5797 2502607 *
  2362   10.3  0.3  0.3  chr3              16634535 16634864 (45993625) C SINE2-4_DR        SINE/tRNA-V-RTE         (1)    370      41 2502608  
  2466    6.0  0.3  0.0  chr3              16635103 16635420 (45993069) + hAT-N78_DR        DNA/hAT-Charlie           1    319     (0) 2502609  
  1133   10.8  3.5  2.5  chr3              16635783 16635982 (45992507) + DNA11TA1B_DR      DNA/CMC-EnSpm             2    203     (0) 2502610  
   317   18.3  0.7 30.3  chr3              16636024 16636041 (45992448) C DNA9-3_DR         DNA/MULE-MuDR?       (1409)   9970    9862 2502611  
   898    8.9  0.8  0.0  chr3              16636042 16636164 (45992325) C hAT-N137_DR       DNA/hAT-Ac            (862)   2709    2586 2502612  
   818   15.1  5.1  2.5  chr3              16636047 16636202 (45992287) + Mariner-N2_DR     DNA/TcMar              1309   1468  (2498) 2502613 *
  9030    5.8  4.7  0.2  chr3              16636288 16637496 (45990993) C DNA-4-3B_DR       DNA                     (0)   1263       1 2502614  
   769   14.9 10.1  6.5  chr3              16637498 16637705 (45990784) C hAT-N21B_DR       DNA/hAT-Ac            (359)    942     728 2502615  
   533   21.9  8.9  8.0  chr3              16637499 16637746 (45990743) + EnSpm-N13_DR      DNA/CMC-EnSpm          7936   8185 (13964) 2502616 *
   797    6.2 22.4  1.7  chr3              16638127 16638273 (45990216) C ANGEL             DNA/Kolobok             (6)    303     127 2502617  
  1022   16.7 11.7  0.4  chr3              16638375 16638614 (45989875) + DNA-4-1_DR        DNA/Sola-2                1    267   (345) 2502618  
   397   17.9 20.8  0.0  chr3              16638613 16638718 (45989771) C Crypton-N1_DR     DNA/Crypton-A         (145)    339     212 2502619 *
  1897   18.9  5.9  1.3  chr3              16638732 16639205 (45989284) + DNA-1-3_DR        DNA/PIF-Harbinger         1    541   (296) 2502620  
   439   20.0  0.0  0.0  chr3              16639207 16639281 (45989208) + DNA-1-3_DR        DNA/PIF-Harbinger       762    836     (1) 2502621  
   825    7.0  7.6  0.8  chr3              16639309 16639440 (45989049) C TDR3B             DNA/hAT-Charlie        (64)    129       1 2502622  
  1970   14.2  0.3  0.0  chr3              16639441 16639730 (45988759) + DNA-X-2B_DR       DNA                      21    311   (128) 2502623  
   908   17.3 13.1  0.0  chr3              16639746 16639936 (45988553) C Crypton-N1_DR     DNA/Crypton-A         (268)    216       1 2502619  
  1149   17.6 18.4  2.9  chr3              16640604 16640989 (45987500) + EnSpm-N21_DR      DNA/CMC-EnSpm            18    461    (18) 2502624  
  1877   10.7 12.5  0.2  chr3              16641483 16641874 (45986615) C TDR7              DNA                    (75)    466      27 2502625  
   451   20.1  5.2 12.7  chr3              16641983 16642053 (45986436) C hAT-N126D_DR      DNA/hAT-Ac              (0)    614     497 2502626  
   560   10.8  6.7  1.8  chr3              16642054 16642157 (45986332) C DNA-2-29_DR       DNA                    (20)    112       4 2502627  
   451   20.1  5.2 12.7  chr3              16642158 16642414 (45986075) C hAT-N126D_DR      DNA/hAT-Ac              (0)    496      63 2502626 *
  1095   19.9  2.7 28.3  chr3              16642397 16642407 (45986082) + Merlin-1_DR       DNA/Merlin             1116   1255  (9267) 2502628  
  1276   12.8 18.9  3.4  chr3              16642408 16642714 (45985775) + DNA-X-4_DR        DNA                       1    353   (892) 2502629 *
  1341   12.7  0.4  7.2  chr3              16642701 16642938 (45985551) + DNA-X-4_DR        DNA                    1023   1245     (0) 2502630  
   324   14.4  2.8  5.5  chr3              16642899 16642928 (45985561) C hAT-N126D_DR      DNA/hAT-Ac            (599)     96       1 2502626 *
   261   22.9  1.4  1.4  chr3              16642929 16642999 (45985490) + hAT-N68_DR        DNA/hAT-Ac             2962   3032     (0) 2502631  
   290   18.6  6.8  0.0  chr3              16643477 16643535 (45984954) + hAT-N125_DR       DNA/hAT-Ac                1     63  (1133) 2502632  
  3685   10.1 18.3  0.4  chr3              16643650 16644327 (45984162) + TC1DR2            DNA/TcMar-Tc1            15    813    (63) 2502633  
   315   17.1  8.6  7.2  chr3              16644205 16644355 (45984134) C TC1DR2            DNA/TcMar-Tc1         (681)    195      43 2502634 *
  1289    9.3  9.4  6.4  chr3              16644350 16644624 (45983865) + hAT-N125_DR       DNA/hAT-Ac              906   1188     (8) 2502635  
   208   26.6  0.0  1.6  chr3              16644689 16644753 (45983736) + CryptonV-1_DR     DNA/Crypton-V         14555  14618  (3255) 2502636  
  1062   14.4  4.9  0.9  chr3              16644944 16645167 (45983322) C DNA-8-8_DR        DNA/hAT-Charlie       (578)    547     315 2502637  
   844   16.6  0.0  2.6  chr3              16645136 16645290 (45983199) C DNA9-6_DR         DNA                  (3271)   4613    4463 2502638 *
  1068    7.7  0.0  0.7  chr3              16645167 16645310 (45983179) + hAT-N137_DR       DNA/hAT-Ac             2581   2723   (848) 2502639  
   494   14.3  0.0 10.6  chr3              16645277 16645401 (45983088) + CryptonV-N4_DR    DNA/Crypton-V          1308   1420 (12073) 2502640 *
   244   13.1  0.0  4.3  chr3              16645648 16645695 (45982794) + Gypsy-235_DR-LTR  LTR/Gypsy?              386    431   (450) 2502641  
   956   15.7  4.8 20.9  chr3              16645726 16646079 (45982410) + Gypsy-235_DR-LTR  LTR/Gypsy?              565    871    (10) 2502641  
   521   14.7  1.8  1.8  chr3              16646090 16646200 (45982289) + EnSpm-N21_DR      DNA/CMC-EnSpm             7    117   (362) 2502642  
   259   14.8  0.0  6.6  chr3              16646300 16646364 (45982125) + Zisupton-6_DR     DNA/Zisupton           8364   8424 (13692) 2502643  
   201   13.5  0.0  1.9  chr3              16646320 16646372 (45982117) C Zisupton-N1_DR    DNA/Zisupton         (1850)   1464    1413 2502644 *
   216   15.9  2.2  2.2  chr3              16646824 16646868 (45981621) C EnSpm-N13_DR      DNA/CMC-EnSpm       (13962)   8187    8143 2502645 *
   266   15.6  0.0  0.0  chr3              16646834 16646878 (45981611) + Helitron-N2_DR    RC/Helitron             937    981  (1482) 2502646 *
   432   11.8 35.2  0.9  chr3              16646839 16646881 (45981608) C hAT-N21B_DR       DNA/hAT-Ac             (81)   1220    1004 2502647  
   500   13.6 15.1  0.7  chr3              16646882 16647000 (45981489) C Mariner-N38_DR    DNA/TcMar-Tc1          (85)    462     327 2502648  
   500    1.8  0.0  0.0  chr3              16646997 16647053 (45981436) C hAT-N38_DR        DNA/hAT-hAT6            (0)   1029     973 2502649  
  3272    9.7 21.0  0.0  chr3              16647060 16647635 (45980854) C hAT-N38_DR        DNA/hAT-hAT6          (332)    697       1 2502649  
  1555   13.7  7.6  0.6  chr3              16647636 16647951 (45980538) C Mariner-N38_DR    DNA/TcMar-Tc1         (209)    338       1 2502650  
   300   21.6  4.3  6.6  chr3              16647952 16647992 (45980497) + hAT-N21_DR        DNA/hAT-Charlie        1236   1273   (573) 2502651  
   324   28.2  2.7  0.0  chr3              16648025 16648134 (45980355) C Penelope-3B_DR    LINE/Penelope           (4)    978     866 2502652  
   220   17.2  0.0  0.0  chr3              16648115 16648172 (45980317) + EnSpm-N13_DR      DNA/CMC-EnSpm          8239   8280 (13869) 2502653 *
   219   19.2  0.0  2.1  chr3              16648925 16648938 (45979551) C EnSpm-N40_DR      DNA/CMC-EnSpm        (2747)   2647    2601 2502654  
   244    5.9  0.0  0.0  chr3              16648939 16648972 (45979517) C DNA2-16_DR        DNA                  (7974)  10077   10044 2502655  
   219   14.4  0.0  9.5  chr3              16648941 16648972 (45979517) C Helitron-2_DR     RC/Helitron         (19455)   7957    7930 2502656 *
  2720    7.7  2.3  2.0  chr3              16648973 16649409 (45979080) + piggyBac-N3_DR    DNA/PiggyBac              1    438     (0) 2502657  
   237    0.8  0.0  0.8  chr3              16649526 16649593 (45978896) + (TATAA)n          Simple_repeat             1     67     (0) 2502658  
   205   20.6 10.4  5.7  chr3              16650205 16650271 (45978218) C EnSpm-N13_DR      DNA/CMC-EnSpm       (17759)   4390    4321 2502659  
   268   14.3  8.5  6.0  chr3              16650288 16650369 (45978120) + EnSpm-N13_DR      DNA/CMC-EnSpm         20563  20646  (1503) 2502660 *
   343   16.2  5.3  2.6  chr3              16650304 16650379 (45978110) C TE-X-13_DR        Unknown              (1193)   1232    1155 2502661  
   243   17.4  5.5  5.5  chr3              16650380 16650394 (45978095) C hAT-N127_DR       DNA/hAT-Charlie       (223)  10093   10003 2502662  
   299   23.6  0.9  2.8  chr3              16650439 16650547 (45977942) + ASAT_CY           Satellite                 4    110   (152) 2502663  
   202   25.0  4.9  2.4  chr3              16650486 16650567 (45977922) C Mariner-N31_DR    DNA/TcMar-Tc1         (170)    370     287 2502664 *
  1842   15.9  2.8  6.7  chr3              16650777 16651166 (45977323) + DNA-8-9_DR        DNA/hAT-Ac             2056   2431  (1288) 2502665 *
  2554    8.7  1.1  0.3  chr3              16650821 16651167 (45977322) C hAT-N137_DR       DNA/hAT-Ac            (886)   2685    2336 2502666  
   368   16.9  0.0  0.0  chr3              16651350 16651414 (45977075) + TE-X-6B_DR        DNA/Crypton-A           250    314   (260) 2502667 *
  2909    7.9  1.8  2.7  chr3              16651413 16651855 (45976634) C REX1-8_DR         LINE/Rex-Babar          (0)   3461    3023 2502668  
   856   18.9  8.4  4.7  chr3              16651867 16652093 (45976396) + TE-X-6B_DR        DNA/Crypton-A           340    574     (0) 2502669  
  1437   20.3  5.5  4.7  chr3              16652666 16653068 (45975421) C Harbinger-N32_DR  DNA/PIF-Harbinger       (0)    406       1 2502670  
   233   26.4  8.2  3.5  chr3              16653151 16653260 (45975229) C ENSPM-6_DR        DNA/CMC-EnSpm       (25225)   7391    7277 2502671 *
  3731    4.6  3.5  8.1  chr3              16653165 16653731 (45974758) C Harbinger-4N1C_DR DNA/PIF-Harbinger      (32)   1174     632 2502672  
   283   24.7  2.6  0.0  chr3              16654098 16654174 (45974315) C Gypsy-31-LTR_DR   LTR/Gypsy             (764)    190     112 2502673  
   234   24.3  0.0  1.4  chr3              16654115 16654189 (45974300) C Harbinger1_DR     DNA/PIF-Harbinger    (1652)   2809    2736 2502674 *
   236   10.6  0.0  8.8  chr3              16654129 16654190 (45974299) C Polinton-1_DR     DNA/Maverick         (1327)  17158   17102 2502675 *
   278   13.0 12.2  6.4  chr3              16654137 16654210 (45974279) + CryptonV-N6_DR    DNA/Crypton-V           265    342   (220) 2502676  
   201   20.0  2.2  5.8  chr3              16654190 16654204 (45974285) + EnSpm-N48_DR      DNA/CMC-EnSpm          1737   1823  (1755) 2502677 *
   212   23.7  5.3  0.0  chr3              16654191 16654204 (45974285) C Zisupton-6_DR     DNA/Zisupton        (12700)   9416    9337 2502678  
   210   25.9  0.0  0.0  chr3              16654242 16654299 (45974190) + hAT-N48C_DR       DNA/hAT-Ac             1677   1734   (565) 2502679  
   315   17.5  1.1  6.9  chr3              16654949 16655040 (45973449) + DNA2-16_DR        DNA                   10016  10102  (7949) 2502680  
   232   15.9  4.5 19.8  chr3              16654954 16655086 (45973403) C EnSpm-N40B_DR     DNA/CMC-EnSpm        (2243)   3264    3149 2502681 *
   515   16.4  7.7  0.0  chr3              16654983 16655086 (45973403) + ANGEL             DNA/Kolobok               1    112   (197) 2502682  
  5249    7.3  1.4  0.8  chr3              16655090 16655802 (45972687) C TZF28B            DNA/TcMar-Tc1           (0)   1614     898 2502683  
  3386    6.3  3.0  0.4  chr3              16655803 16656266 (45972223) C TZF28B            DNA/TcMar-Tc1        (1138)    476       1 2502683  
   314   22.8  5.7  0.8  chr3              16656287 16656410 (45972079) + EnSpm-15_DR       DNA/CMC-EnSpm          9894  10023  (1431) 2502684 *
   520   11.6  0.0  0.0  chr3              16656320 16656405 (45972084) + ANGEL             DNA/Kolobok             224    309     (0) 2502685  
   455   16.4  1.9  1.9  chr3              16656406 16656425 (45972064) C hAT-N134_DR       DNA/hAT?              (237)    828     723 2502686  
   269   22.8  9.0  3.7  chr3              16656898 16657052 (45971437) C DNA-N33_DR        DNA                  (1007)    696     534 2502687 *
  1002   16.8 15.2  1.8  chr3              16656926 16657168 (45971321) C ANGEL             DNA/Kolobok             (0)    309      35 2502688  
   535   23.3 14.6  6.4  chr3              16657169 16657194 (45971295) C Dada-U1A_DR       DNA/Dada             (5041)   5893    5643 2502689  
   234   20.4 21.2  2.0  chr3              16657552 16657636 (45970853) + Harbinger-1N1_DR  DNA/PIF-Harbinger         1    101  (1556) 2502690  
  2391   10.5  8.7  0.0  chr3              16657651 16658039 (45970450) + LOOPERN4B_DR      DNA/Kolobok-T2            1    423    (80) 2502691  
   275   15.0 16.4  1.4  chr3              16658045 16658105 (45970384) + DNA-1-3_DR        DNA/PIF-Harbinger        34    103   (734) 2502692  
   314   11.4  0.0  0.0  chr3              16658111 16658154 (45970335) + DNA-1-3_DR        DNA/PIF-Harbinger       577    620   (217) 2502693  
   547   14.9  0.0  0.0  chr3              16658238 16658324 (45970165) + DNA-1-3_DR        DNA/PIF-Harbinger       751    837     (0) 2502694  
   404   20.0  2.5  2.5  chr3              16658313 16658327 (45970162) C DNA6-1_DR         DNA/hAT-hAT5          (423)    726     712 2502695 *
   896   13.2  8.4  0.0  chr3              16658328 16658494 (45969995) C ANGEL             DNA/hAT                 (0)    309     129 2502696  
  4145    9.6 21.5  0.8  chr3              16658497 16659318 (45969171) C DNA-TA-7_DR       DNA/TcMar-Fot1          (2)    991       1 2502697  
   508   16.9  4.0  0.8  chr3              16659319 16659443 (45969046) C ANGEL             DNA/hAT               (179)    130       2 2502696  
   369   23.8  6.9  1.6  chr3              16659444 16659493 (45968996) C hAT-N134_DR       DNA/hAT?              (193)    872     689 2502698  
   202   17.1  0.0  2.4  chr3              16659807 16659848 (45968641) + CryptonV-2_DR     DNA/Crypton-V          7274   7314 (14497) 2502699 *
   269   24.2 15.3  4.5  chr3              16659817 16660058 (45968431) C Kolobok-N10_DR    DNA/Kolobok            (37)    606     340 2502700  
   374    8.2  0.0  0.0  chr3              16660115 16660163 (45968326) C Copia-22_DR-LTR   LTR/ERV1              (572)     49       1 2502701  
  2839   12.1  1.6 42.2  chr3              16660694 16660935 (45967554) C EnSpm-4_DR        DNA/CMC-EnSpm        (6398)   2642    1807 2502702  
  3995   11.0 20.9  5.1  chr3              16660936 16661863 (45966626) + DNA-6-N9_DR       DNA                      92   1159     (0) 2502703  
   202   13.3  0.0  0.0  chr3              16662312 16662341 (45966148) C HATN4_DR          DNA/hAT-Charlie       (117)     75      46 2502704  
  1900    8.5  2.1  0.7  chr3              16662452 16662735 (45965754) C L2-1B_DR          LINE/L2               (592)    416     129 2502705  
  1838    9.9  2.1  1.7  chr3              16663000 16663286 (45965203) C L2-1B_DR          LINE/L2               (592)    416     129 2502706  
   201   25.6 11.6  0.0  chr3              16663343 16663428 (45965061) + HATN4_DR          DNA/hAT-Charlie          36    131    (61) 2502707  
   206   16.4  7.7  6.1  chr3              16664792 16664856 (45963633) C Kolobok-N10C_DR   DNA/Kolobok             (0)    344     279 2502708  
   206   25.0  3.2  2.1  chr3              16664857 16664877 (45963612) + EnSpm-8_DR        DNA/CMC-EnSpm          8368   8439  (1002) 2502709  
   296   14.5 16.1  0.0  chr3              16665022 16665083 (45963406) C hAT-N108_DR       DNA/hAT-Ac             (70)    506     435 2502710  
   540    4.8  0.0  0.0  chr3              16665096 16665157 (45963332) + DNA-TA-3_DR       DNA                       1     62   (979) 2502711  
   565   13.6  1.8  0.0  chr3              16665164 16665273 (45963216) C hAT-N108_DR       DNA/hAT-Ac            (155)    421     310 2502710  
  3457   12.7  7.3  2.6  chr3              16665295 16665983 (45962506) + DNA-TA-3_DR       DNA                      66    785   (256) 2502712  
   220   12.1  0.0  0.0  chr3              16666054 16666086 (45962403) C EnSpm-N10_DR      DNA/CMC-EnSpm        (6588)   2720    2688 2502713  
   683   14.3  5.3  9.8  chr3              16666087 16666250 (45962239) + DNA-1-5_DR        DNA                     305    461   (287) 2502714  
  9236    3.4  3.1  0.0  chr3              16666256 16667375 (45961114) C TDR8              DNA/PIF-Harbinger       (0)   1155       1 2502715  
   350    0.0  0.0  0.0  chr3              16667343 16667380 (45961109) + Harbinger-2_DR    DNA/PIF-Harbinger      4290   4327     (0) 2502716 *
  1230   11.6 17.6  0.4  chr3              16667381 16667595 (45960894) + DNA-1-5_DR        DNA                     461    712    (36) 2502717 *
  3905   12.5 18.7  2.7  chr3              16667594 16668450 (45960039) C DNA-X-4_DR        DNA                   (255)    990       1 2502718  
   323   12.7 12.7  0.0  chr3              16668909 16668971 (45959518) + Nimb-17_DRe       LINE/I                 5462   5532     (0) 2502719  
  1151   17.6 25.1  3.1  chr3              16669008 16669522 (45958967) + DNA-X-13_DR       DNA                       3    628   (174) 2502720  
  4818    6.1  5.1  2.0  chr3              16669523 16670194 (45958295) + DNA14-5-1_DR      DNA                       1    692     (1) 2502721  
   612   17.2 11.8  0.6  chr3              16670197 16670346 (45958143) + DNA-X-13_DR       DNA                     627    793     (9) 2502722  
  2093   13.7  4.3  1.2  chr3              16670347 16670760 (45957729) + HATN1_DR          DNA/hAT                   1    427     (0) 2502723  
   234   21.1 12.5  7.5  chr3              16671336 16671463 (45957026) C EnSpm-8_DR        DNA/CMC-EnSpm        (1485)   7956    7823 2502724 *
   252   20.6 13.0  3.2  chr3              16671356 16671470 (45957019) + Kolobok-N4_DR     DNA/Kolobok-T2         1564   1689  (1313) 2502725 *
   294   22.7 17.5  1.4  chr3              16671369 16671551 (45956938) C ANGEL             DNA/Kolobok            (37)    272      61 2502726  
   314   21.3  5.3 12.5  chr3              16671975 16672001 (45956488) C Dada-U1A_DR       DNA/Dada              (447)  10532   10357 2502727  
   587   16.8  8.1  3.6  chr3              16672002 16672162 (45956327) C hAT-N122_DR       DNA/hAT-Ac            (395)    182      15 2502728  
   238   12.8  8.1  0.0  chr3              16672203 16672288 (45956201) C EnSpm-N36_DR      DNA/CMC-EnSpm         (519)   2706    2614 2502729  
   483   19.4  6.6  1.4  chr3              16672492 16672627 (45955862) + DNA2-13_DR        DNA                    4371   4513  (1385) 2502730  
   414   15.2  1.0  5.4  chr3              16672594 16672690 (45955799) + L2-5_DRe          LINE/L2                2129   2221     (6) 2502731 *
   280   15.8  1.2  6.5  chr3              16672693 16672773 (45955716) C DNA2-9_DR         DNA                  (1858)    843     767 2502732 *
   392   14.1  0.0  0.0  chr3              16672711 16672774 (45955715) + EnSpm-8_DR        DNA/CMC-EnSpm          7700   7763  (1678) 2502733  
   219   19.3  1.8  0.0  chr3              16672778 16672834 (45955655) + Ginger1-2_DR      DNA/Ginger-1           3109   3166  (3456) 2502734 *
  5137    8.3  8.0  0.3  chr3              16672784 16673594 (45954895) C hAT-N21B_DR       DNA/hAT-Ac            (428)    873       1 2502735  
   667   12.1 17.0  0.6  chr3              16673630 16673770 (45954719) C hAT-N161_DR       DNA/hAT-Ac            (258)    566     403 2502736  
  1312   13.2  1.0  0.5  chr3              16673810 16674007 (45954482) C DNA25TWA2_DR      DNA                     (0)    802     604 2502737  
  9130    5.5  2.1  1.7  chr3              16674011 16675239 (45953250) + LOOPERN1_DR       DNA/Kolobok-T2            1   1234     (0) 2502738  
  2229   13.3 24.9  1.0  chr3              16675242 16675728 (45952761) C DNA25TWA2_DR      DNA                   (200)    602       1 2502737  
   224   17.9  0.0  0.0  chr3              16676128 16676166 (45952323) + DNAX-20_DR        DNA/CMC-EnSpm           548    586   (108) 2502739  
   251   29.9  0.0  0.0  chr3              16676462 16676472 (45952017) C DNA6-10_DR        DNA                  (3884)   2822    2812 2502740  
  1082    3.9  0.8  0.0  chr3              16676473 16676602 (45951887) + hAT-N4C_DR        DNA/hAT-Charlie           2    132    (63) 2502741  
  1350   14.0  2.2  8.0  chr3              16676609 16676965 (45951524) + hAT-N182_DR       DNA/hAT-Ac             1018   1355   (605) 2502742  
  1781   10.1 20.6  0.0  chr3              16676966 16677281 (45951208) + DNA14-5-1_DR      DNA                       1    381   (312) 2502743  
   738   17.4 12.0  5.9  chr3              16677250 16677457 (45951032) C hAT-N89B_DR       DNA/hAT-Ac           (1480)    932     713 2502744 *
   323   22.8  0.0  0.0  chr3              16677427 16677505 (45950984) + CryptonV-N5_DR    DNA/Crypton-V          2991   3069 (21468) 2502745 *
  1685   10.4  0.0  0.4  chr3              16677438 16677448 (45951041) + DNA2-16_DR        DNA                   13830  13890  (4161) 2502746  
  1692    3.1  0.0  0.0  chr3              16677449 16677643 (45950846) + hAT-N4C_DR        DNA/hAT-Charlie           1    195     (0) 2502747  
  1685   10.4  0.0  0.4  chr3              16677644 16677669 (45950820) + DNA2-16_DR        DNA                   13891  14060  (3991) 2502746  
  2148   18.7  1.6  4.0  chr3              16677910 16678477 (45950012) C EnSpm-N14_DR      DNA/CMC-EnSpm        (2218)   2362    1808 2502748  
   201   21.9  1.5  6.2  chr3              16678711 16678778 (45949711) + ERV1-5_DR-I       LTR/ERV1               3467   3531  (1425) 2502749 *
   217    7.7  0.0  0.0  chr3              16678737 16678762 (45949727) C hAT-N182_DR       DNA/hAT-Ac           (1180)    780     755 2502750  
   206    9.8  1.8  7.7  chr3              16678763 16678791 (45949698) C Polinton-4_DR     DNA/Maverick         (3419)  16868   16817 2502751  
  1065    9.3 14.7  3.8  chr3              16679642 16679831 (45948658) C TDR19             DNA/hAT-Charlie         (0)    405     196 2502752  
  3475   10.1  4.6 10.9  chr3              16680058 16680756 (45947733) C L1-42_DR          LINE/L1               (171)   5639    4981 2502753  
  1263    4.3  1.8  0.0  chr3              16680793 16680955 (45947534) + DNA15TA1_DR       DNA/CMC-EnSpm             1    166   (276) 2502754  
  1102   22.2 25.8  0.3  chr3              16680938 16681399 (45947090) + DIRS-15_DR        LTR/Ngaro              6490   7068     (1) 2502755 *
   217    3.9  0.0  0.0  chr3              16681398 16681423 (45947066) + DNA15TA1_DR       DNA/CMC-EnSpm           149    174   (268) 2502756 *
  1158    9.8  0.5  1.1  chr3              16681429 16681595 (45946894) + Gypsy8-LTR_DR     LTR/Gypsy                12    177  (1616) 2502757  
  3205    3.1  1.3  0.0  chr3              16681596 16681982 (45946507) + DNA-AT-1_DR       DNA                       1    392     (0) 2502758  
  9326    4.3  1.6  0.9  chr3              16681983 16683204 (45945285) + Gypsy-16-LTR_DR   LTR/Gypsy               155   1384   (506) 2502759  
 10328    3.0  3.2  0.1  chr3              16683205 16684456 (45944033) C DNA-6-N5B_DR      DNA                     (0)   3523    2233 2502760  
  1977    5.6  1.1  0.0  chr3              16684466 16684732 (45943757) + DNA15TA1_DR       DNA/CMC-EnSpm           173    442     (0) 2502761  
   494   13.3 11.3  0.8  chr3              16684750 16684855 (45943634) + ERV1-5_DR-I       LTR/ERV1               4239   4355   (694) 2502749 *
   693    8.2  0.0  0.0  chr3              16684763 16684859 (45943630) + hAT-N32D_DR       DNA/hAT-Charlie          38    134   (521) 2502762  
   229   13.9  0.0  0.0  chr3              16684855 16684890 (45943599) + hAT-N32D_DR       DNA/hAT-Charlie         254    289   (366) 2502763 *
   885    7.4  4.9  0.0  chr3              16684888 16685009 (45943480) + hAT-N32D_DR       DNA/hAT-Charlie         528    655     (0) 2502764  
   285   27.6  1.4  1.0  chr3              16685040 16685059 (45943430) + EnSpm-N10_DR      DNA/CMC-EnSpm          1706   1752  (7556) 2502765  
   320   23.1  0.0  0.0  chr3              16685060 16685124 (45943365) C ANGEL             DNA/Kolobok            (83)    226     162 2502766  
   215   27.5  5.0  0.0  chr3              16685070 16685149 (45943340) C TE-X-13_DR        Unknown              (1100)   1325    1242 2502767 *
   285   27.6  1.4  1.0  chr3              16685125 16685136 (45943353) + EnSpm-N10_DR      DNA/CMC-EnSpm          1753   1786  (7522) 2502765  
  2512    4.5  1.0 10.8  chr3              16685354 16685748 (45942741) + SINE2-3_DR        SINE/tRNA-V-RTE           1    360     (8) 2502768  
  1259   18.4  1.5 25.6  chr3              16685361 16685814 (45942675) + DNA8-10_DR        DNA/hAT-Ac             1882   2248  (1770) 2502769 *
  2774   13.9  9.0  1.2  chr3              16685865 16686395 (45942094) C HarbingerN6B_DR   DNA/PIF-Harbinger       (0)    722     151 2502770  
  2946    5.0  5.2  0.5  chr3              16686416 16686820 (45941669) + DNA-X-7_DR        DNA                      47    470   (176) 2502771  
   841   17.2  1.3  0.0  chr3              16686816 16686966 (45941523) C hAT-N137_DR       DNA/hAT-Ac            (596)   2975    2823 2502772 *
   959   15.8  2.8  6.2  chr3              16686836 16687051 (45941438) C hAT-N127_DR       DNA/hAT-Charlie      (4652)   5664    5456 2502773 *
  1336    8.0  0.6  1.7  chr3              16687051 16687229 (45941260) + DNA-X-7_DR        DNA                     470    646     (0) 2502774  
   915   12.1  1.4  0.0  chr3              16687237 16687377 (45941112) C HarbingerN6B_DR   DNA/PIF-Harbinger     (579)    143       1 2502770  
   442   22.5 10.7  1.5  chr3              16687495 16687616 (45940873) + L2-33_DRe         LINE/L2                1081   1213   (235) 2502775  
   217   33.3  6.8  2.9  chr3              16687503 16687635 (45940854) + CryptonV-1_DR     DNA/Crypton-V         14219  14356  (3517) 2502776 *
   287   25.2  2.6  3.5  chr3              16687693 16687807 (45940682) + SINE_DR1          SINE                    143    256     (2) 2502777  
   359   21.7  0.0  1.2  chr3              16688111 16688194 (45940295) + hAT-N126B_DR      DNA/hAT-Ac                8     90   (510) 2502778  
   202   19.0 15.0  1.1  chr3              16688215 16688294 (45940195) + hAT-N126_DR       DNA/hAT-Ac              249    339   (200) 2502779  
   218   21.1  3.3  6.8  chr3              16688323 16688383 (45940106) + hAT-N126D_DR      DNA/hAT-Ac              556    614     (0) 2502780  
   385   14.0 10.0  2.5  chr3              16688595 16688704 (45939785) C L2-57_DR          LINE/L2                 (0)   1043     926 2502781  
  1184    9.8  7.5  0.0  chr3              16688871 16689044 (45939445) C hAT-N66_DR        DNA/hAT-Charlie         (0)    195       9 2502782  
   786   17.0 15.3  1.9  chr3              16689250 16689477 (45939012) + hAT-N126B_DR      DNA/hAT-Ac                1    258   (342) 2502783  
   290   17.4  0.0  0.0  chr3              16689743 16689757 (45938732) + hAT-N159_DR       DNA/hAT-Ac              298    312  (1510) 2502784  
  3398   11.0 10.4  0.5  chr3              16689758 16690325 (45938164) + hAT-N159B_DR      DNA/hAT-Ac                1    624   (619) 2502785  
  3467    8.1 12.0  0.0  chr3              16690326 16690834 (45937655) C SINE3-1           SINE/5S-Deu-L2         (15)    575       6 2502786  
  2439   11.9  2.4  1.9  chr3              16690833 16691251 (45937238) + hAT-N159B_DR      DNA/hAT-Ac              644   1064   (179) 2502787 *
   408    7.5 17.9  0.0  chr3              16691253 16691319 (45937170) C hAT-N124_DR       DNA/hAT-Ac            (767)    200     122 2502788  
  1506    9.5  0.0  0.0  chr3              16691320 16691519 (45936970) + TDR19             DNA/hAT-Charlie           1    200   (205) 2502789  
   776   15.0  1.6  0.0  chr3              16691514 16691640 (45936849) C hAT-N124_DR       DNA/hAT-Ac            (838)    129       1 2502790 *
   321   20.0  2.7  0.0  chr3              16691641 16691715 (45936774) + HATN12B_DR        DNA/hAT-Ac              492    568   (127) 2502791  
   257   25.3  0.0  1.3  chr3              16691767 16691842 (45936647) C Kolobok-N10_DR    DNA/Kolobok           (504)    139      65 2502792  
   416   10.4  5.1  2.5  chr3              16692280 16692356 (45936133) C Nimb-7_DR         LINE/I                  (1)   2293    2215 2502793  
  6048    8.1  0.8  9.2  chr3              16692357 16693319 (45935170) + TC1DR3B           DNA/TcMar-Tc1             1    889     (0) 2502794  
   630   17.9 11.2  0.5  chr3              16693321 16693516 (45934973) C Nimb-7_DR         LINE/I                 (86)   2208    1992 2502793  
   228   12.3  6.8  3.3  chr3              16693672 16693730 (45934759) C Zisupton-7_DR     DNA/Zisupton        (12353)   4729    4669 2502795  
   200    8.7 16.7  4.5  chr3              16693693 16693752 (45934737) C Helitron-2_DR     RC/Helitron         (20401)   7011    6945 2502796 *
   222   20.3  3.4  0.0  chr3              16693700 16693758 (45934731) C Gypsy10-LTR_DR    LTR/Gypsy             (651)    990     930 2502797  
   207   25.4  1.1 12.3  chr3              16693701 16693790 (45934699) C Polinton-4_DR     DNA/Maverick         (2346)  17941   17861 2502798 *
   311   14.9  6.8  0.0  chr3              16694300 16694373 (45934116) C hAT-N122_DR       DNA/hAT-Ac              (0)    577     499 2502799  
  6443   11.8  3.8  1.3  chr3              16694381 16695480 (45933009) C Gypsy8-LTR_DR     LTR/Gypsy               (0)   1793     667 2502800  
   218   10.7  0.0  0.0  chr3              16695814 16695841 (45932648) C Gypsy8-LTR_DR     LTR/Gypsy            (1765)     28       1 2502800  
   280   19.7 11.8  0.0  chr3              16696506 16696581 (45931908) C DNA6-9B_DR        DNA/hAT-hAT5           (21)   1043     959 2502801  
  3593    8.4  6.2  1.4  chr3              16696666 16697193 (45931296) + SINE3-1a          SINE/5S-Deu-L2           14    566     (4) 2502802  
   205   25.1  1.5  7.9  chr3              16697359 16697410 (45931079) + IS3EU-4_DR        DNA/IS3EU              8607   8650  (6379) 2502803  
  4613    6.2  5.2  1.2  chr3              16697411 16698058 (45930431) C DNA-5-7_DR        DNA/hAT-hAT5            (0)    674       1 2502804  
   352   17.4  2.1  4.3  chr3              16697976 16698071 (45930418) C Merlin-2_DR       DNA/Merlin           (2571)  11350   11257 2502805 *
  2781   14.1  4.0  0.4  chr3              16698375 16698902 (45929587) C Mariner-N38_DR    DNA/TcMar-Tc1           (0)    547       1 2502806  
   239   22.4  6.0  0.0  chr3              16698845 16698864 (45929625) + Helitron-N3B_DR   RC/Helitron            5608   5675   (926) 2502807 *
   309    9.1  0.0  0.0  chr3              16698865 16698908 (45929581) + MuDR-2_DR         DNA/MULE-MuDR         18080  18123  (5810) 2502808  
   270    7.5  2.5  0.0  chr3              16698874 16698913 (45929576) C EnSpm-N13_DR      DNA/CMC-EnSpm       (14489)   7660    7620 2502809 *
   266   15.2  8.5  0.0  chr3              16698914 16698931 (45929558) + EnSpm-N48B_DR     DNA/CMC-EnSpm          1832   1894  (5065) 2502810  
   381   16.4  4.5  7.3  chr3              16699160 16699171 (45929318) + EnSpm-N47B_DR     DNA/CMC-EnSpm?         1272   1280   (152) 2502811  
  1218   15.8 13.5  0.7  chr3              16699172 16699445 (45929044) C ANGEL             DNA/Kolobok             (0)    309       1 2502812  
   236   26.3  4.3  4.9  chr3              16699300 16699463 (45929026) + DNA7-N1_DR        DNA/Zisupton           8167   8329  (2088) 2502813 *
   452   15.7  0.9 12.2  chr3              16699857 16699965 (45928524) C SAT-4_DR          Satellite              (19)    101       4 2502814  
   777   14.6  3.2  7.8  chr3              16700147 16700365 (45928124) C SAT-4_DR          Satellite              (84)    208       1 2502815  
   626   13.0  1.2 14.8  chr3              16700502 16700656 (45927833) C SAT-4_DR          Satellite               (0)    133       1 2502816  
   677   10.8  0.0  3.9  chr3              16700822 16700927 (45927562) C SAT-4_DR          Satellite               (0)    120      19 2502817  
   279   18.0  3.3  0.0  chr3              16700913 16700926 (45927563) + DNA2-7_DR         DNA                    4999   5014  (4636) 2502818 *
  4722    4.5  0.0  0.0  chr3              16700927 16701481 (45927008) + Harbinger-8N1_DR  DNA/PIF-Harbinger         1    555     (0) 2502819  
   574   14.3  3.8  0.9  chr3              16701482 16701587 (45926902) C SAT-4_DR          Satellite               (8)    112       4 2502820  
  2324   12.1  9.1  0.7  chr3              16702358 16702765 (45925724) + Kolobok-N5_DR     DNA/Kolobok-T2?          44    485     (0) 2502821  
   201    4.0  0.0  0.0  chr3              16703007 16703017 (45925472) + hAT-N18_DR        DNA/hAT-Charlie         596    606   (913) 2502822  
  4268   10.8 19.8  1.8  chr3              16703018 16703807 (45924682) C DNA2-2B_DR        DNA                     (0)    929       1 2502823  
  1038   19.0 15.9  1.4  chr3              16703920 16704346 (45924143) + TDR7              DNA                      12    499    (42) 2502824  
  1500   10.9  2.2  0.4  chr3              16704347 16704563 (45923926) + TZF28C            DNA/TcMar-Tc1          1296   1516   (113) 2502825  
  5412    4.9 21.2  0.0  chr3              16704564 16705356 (45923133) C DNA-8-11_DR       DNA/hAT-Ac              (0)    961       1 2502826  
   799    5.1  3.2  4.1  chr3              16705357 16705478 (45923011) C TZF28C            DNA/TcMar-Tc1        (1508)    121       1 2502827  
  1102   14.1 12.1  0.0  chr3              16705993 16706191 (45922298) C LOOPERN4B_DR      DNA/Kolobok-T2          (0)    503     281 2502828  
   390    7.5  0.0  0.0  chr3              16706186 16706238 (45922251) + Kolobok-1N2_DR    DNA/Kolobok-T2          638    690     (0) 2502829 *
   336   21.8  0.9  4.9  chr3              16706558 16706570 (45921919) C hAT-N48C_DR       DNA/hAT-Ac            (589)   1710    1702 2502830  
   635   23.5 12.8  2.5  chr3              16706571 16706827 (45921662) + CryptonV-N7_DR    DNA/Crypton-V             1    283     (1) 2502831  
  1200   15.0 12.7  0.7  chr3              16707393 16707668 (45920821) + ANGEL             DNA/Kolobok               1    309     (0) 2502832  
   210   22.4  6.1  7.4  chr3              16707603 16707628 (45920861) + Helitron-1_DR     RC/Helitron            5486   5539 (20761) 2502833 *
   247   15.6  2.2  0.0  chr3              16707629 16707673 (45920816) C Helitron-2_DR     RC/Helitron         (15246)  12166   12121 2502834  
   210   22.4  6.1  7.4  chr3              16707674 16707684 (45920805) + Helitron-1_DR     RC/Helitron            5540   5566 (20734) 2502833  
  2550   11.0  2.1  0.8  chr3              16707910 16708293 (45920196) + HE1_DR1           SINE/tRNA-V-RTE           1    389    (13) 2502835  
  1081   16.8 11.5 16.1  chr3              16708019 16708594 (45919895) C Harbinger-N17_DR  DNA/PIF-Harbinger     (792)    853     301 2502836 *
  1394   18.9  0.4 18.7  chr3              16708151 16708637 (45919852) + Penelope-1_DR     LINE/Penelope          3733   4144   (302) 2502837 *
  1975   17.9  1.4 10.2  chr3              16708294 16708413 (45920076) C DNA9-3_DR         DNA/MULE-MuDR?       (9700)   1660    1211 2502838  
  1165   19.2  0.6  6.4  chr3              16708354 16708682 (45919807) C EnSpm-N48_DR      DNA/CMC-EnSpm        (1628)   1950    1640 2502839 *
  1331   15.7  2.4 29.4  chr3              16708414 16708513 (45919976) + DNA8-25_DR        DNA                    1894   2375  (1592) 2502840  
   848    7.6  2.4  4.6  chr3              16708426 16708716 (45919773) + EnSpm-N42_DR      DNA/CMC-EnSpm           546    830   (422) 2502841 *
   323   14.5  3.1  3.9  chr3              16708613 16708741 (45919748) + Harbinger-N17_DR  DNA/PIF-Harbinger       311    438  (1207) 2502842 *
   341   24.7  0.8  7.2  chr3              16708968 16709085 (45919404) C hAT-N142B_DR      DNA/hAT?                (0)   2000    1890 2502843  
   397   11.9  7.5  0.0  chr3              16709138 16709204 (45919285) + Harbinger-N20_DR  DNA/PIF-Harbinger?        8     79   (157) 2502844  
  1242    8.2  3.8  1.1  chr3              16709208 16709393 (45919096) + hAT-N66B_DR       DNA/hAT-Charlie           5    195     (0) 2502845  
   301   13.7  5.9  0.0  chr3              16709392 16709402 (45919087) C Merlin-2_DR       DNA/Merlin           (9088)   4833    4820 2502846 *
  9234    3.4  2.4  0.7  chr3              16709403 16710538 (45917951) C TDR8              DNA/PIF-Harbinger       (0)   1155       1 2502847  
   421   10.8  0.0 12.0  chr3              16710474 16710557 (45917932) C Mariner-N5_DR     DNA/TcMar            (5384)   3585    3511 2502848 *
   243   20.9  2.2  9.5  chr3              16710566 16710576 (45917913) + IS3EU-3_DR        DNA/IS3EU              5345   5349  (4337) 2502849  
   600    9.8  0.0  0.0  chr3              16710577 16710658 (45917831) C hAT-N66B_DR       DNA/hAT-Charlie         (0)    195     114 2502850 *
   935    9.7  1.3  3.4  chr3              16710656 16710805 (45917684) + Harbinger-N20_DR  DNA/PIF-Harbinger?       90    236     (0) 2502851  
   235   24.4  0.0  3.9  chr3              16710902 16710982 (45917507) C hAT-N142B_DR      DNA/hAT?              (113)   1887    1810 2502843  
   282   18.8 15.7  1.2  chr3              16711145 16711157 (45917332) + hAT-N25_DR        DNA/hAT-Ac              120    142   (687) 2502852  
  3108   12.2  7.6  3.3  chr3              16711158 16711683 (45916806) + Harbinger-8N2_DR  DNA/PIF-Harbinger         1    548     (0) 2502853  
   571   24.8  5.3  3.6  chr3              16712421 16712667 (45915822) C ASAT_CY           Satellite               (5)    257       7 2502854  
   281   24.6 13.0  4.6  chr3              16712535 16712734 (45915755) + Mariner-N31_DR    DNA/TcMar-Tc1           279    494    (46) 2502855 *
   381   17.1  6.6  0.0  chr3              16712944 16713019 (45915470) + RTEX-2_DR         LINE/RTE-X             2775   2855   (405) 2502856  
  2951   13.8 13.5  2.2  chr3              16713021 16713604 (45914885) C HarbingerN1_DR    DNA/PIF-Harbinger       (1)    649       1 2502857  
   367   14.2  7.7  7.7  chr3              16713605 16713721 (45914768) + RTEX-2_DR         LINE/RTE-X             2857   2973   (287) 2502856  
   402   18.8  1.0  2.1  chr3              16713767 16713864 (45914625) + RTEX-2_DR         LINE/RTE-X             3139   3235    (25) 2502856  
  6863    7.9  1.7  0.0  chr3              16714152 16715072 (45913417) C TDR2              DNA/TcMar-Tc1           (0)    937       1 2502858  
   207   11.5  0.0  5.7  chr3              16715384 16715420 (45913069) C Zisupton-6_DR     DNA/Zisupton         (5713)  16403   16369 2502859  
   249   16.1 30.4  0.0  chr3              16715714 16715769 (45912720) + CryptonV-N2_DR    DNA/Crypton-V          1885   1957 (14681) 2502860 *
  1436   12.3  3.2  7.1  chr3              16715769 16716047 (45912442) + HATN6_DR          DNA/hAT-Ac              132    400   (611) 2502861  
  1336   14.9 20.4 14.2  chr3              16716046 16716687 (45911802) + HarbingerN3_DR    DNA/PIF-Harbinger       249    925   (139) 2502862 *
   425    8.9  0.0  0.0  chr3              16716691 16716746 (45911743) + HarbingerN3_DR    DNA/PIF-Harbinger      1009   1064     (0) 2502863  
  1449   21.4  3.6  8.4  chr3              16716749 16717269 (45911220) + HATN6_DR          DNA/hAT-Ac              514   1011     (0) 2502864 *
  1772   16.4  6.9  4.5  chr3              16716842 16717275 (45911214) + CryptonV-N2_DR    DNA/Crypton-V          2222   2665 (13973) 2502865  
   206   23.8  1.5  3.1  chr3              16717476 16717540 (45910949) C Helitron-1_DR     RC/Helitron         (19311)   6989    6926 2502866  
   401   11.4  2.9  0.0  chr3              16717688 16717757 (45910732) + DNA2-14_DR        DNA                    2888   2959  (4663) 2502867  
   365   19.5  1.1  2.3  chr3              16717758 16717775 (45910714) C piggyBac-N9_DR    DNA/PiggyBac          (659)    531     445 2502868  
  1750    8.0  0.8  0.0  chr3              16718058 16718296 (45910193) + TDR12             DNA                       2    242     (0) 2502869  
  1515    8.9  5.4  0.0  chr3              16719853 16720110 (45908379) C L2-3_DRe          LINE/L2                 (0)   5068    4797 2502870  
   259   14.8  0.0  0.0  chr3              16720727 16720792 (45907697) + L1-11_DR          LINE/L1                6680   6769   (555) 2502871 *
  3385   10.6  1.5  1.7  chr3              16720760 16721299 (45907190) C Rex1-38_DRe       LINE/Rex-Babar          (0)   3463    2925 2502872  
   257   18.2  6.2  8.5  chr3              16721286 16721381 (45907108) C DNA2-16_DR        DNA                  (9795)   8256    8163 2502873 *
   345   22.4  0.0  4.0  chr3              16721305 16721383 (45907106) C SINE2-5_DR        SINE/tRNA-V-RTE         (5)    277     202 2502874  
   286   17.1 11.5  5.8  chr3              16721316 16721445 (45907044) + L1-64_DR          LINE/L1                3291   3427   (363) 2502875 *
   443   29.4  6.3  6.3  chr3              16721333 16721521 (45906968) C Helitron-2_DR     RC/Helitron          (3616)  23796   23608 2502876 *
  1170   15.4  2.0  7.3  chr3              16721410 16721799 (45906690) + Zisupton-6_DR     DNA/Zisupton           8575   8838 (13278) 2502877  
   631   16.9  6.2  0.0  chr3              16723214 16723343 (45905146) + hAT-N134_DR       DNA/hAT?                753    890   (175) 2502878  
   378   25.4  1.6  3.2  chr3              16723232 16723357 (45905132) + EnSpm-17_DR       DNA/CMC-EnSpm          3235   3358  (5918) 2502879 *
   471   11.3  0.0 21.5  chr3              16723348 16723460 (45905029) + DNA-X-3_DR        DNA                       9    101  (1373) 2502880  
  2130   13.5  8.1  1.6  chr3              16723470 16723889 (45904600) + hAT-N172_DR       DNA/hAT-Charlie          18    464   (117) 2502881  
   316   27.6  6.1  4.4  chr3              16724026 16724052 (45904437) C EnSpm-N36B_DR     DNA/CMC-EnSpm        (1000)   2416    2327 2502882  
  1235   10.3  4.9  0.5  chr3              16724053 16724237 (45904252) + TDR3B             DNA/hAT-Charlie           1    193     (0) 2502883  
   276   23.2  4.5  2.2  chr3              16724166 16724253 (45904236) C Helitron-2_DR     RC/Helitron         (17962)   9450    9361 2502884 *
   736   13.9  0.0  3.6  chr3              16724239 16724380 (45904109) + DNA-X-3_DR        DNA                     165    301  (1173) 2502885  
   540   17.1  0.9  0.0  chr3              16724411 16724515 (45903974) + ANGEL             DNA/Kolobok             154    259    (50) 2502886  
   224   18.3  9.9  1.7  chr3              16725566 16725676 (45902813) + EnSpm-N37_DR      DNA/CMC-EnSpm          4182   4301  (2346) 2502887 *
   608   28.0  2.2  0.4  chr3              16725583 16725627 (45902862) C EnSpm-N42_DR      DNA/CMC-EnSpm         (392)    860     580 2502888  
  1163   15.2  0.0  0.0  chr3              16725628 16725858 (45902631) C Zisupton-6_DR     DNA/Zisupton        (13303)   8813    8583 2502889  
   250   30.8  0.0  0.8  chr3              16725754 16725769 (45902720) + CryptonV-3_DR     DNA/Crypton-V           392    506 (22945) 2502890 *
   378   25.0  0.0  0.0  chr3              16725770 16725869 (45902620) C Helitron-2_DR     RC/Helitron         (15551)  11861   11762 2502891  
   285   26.2  1.9  0.0  chr3              16725778 16725880 (45902609) + ACROBAT1          DNA/PIF                 771    875   (504) 2502892 *
   278   27.1  3.0  4.5  chr3              16725782 16725916 (45902573) C DNA6-6_DR         DNA                  (3419)   7862    7730 2502893 *
  2233    9.5  1.2  8.0  chr3              16725890 16726302 (45902187) C hAT-N130_DR       DNA/hAT-Ac             (34)    387       1 2502894  
   260    7.3  2.4  0.0  chr3              16726366 16726406 (45902083) C DNA-8-24_DR       DNA/hAT-Tip100       (1741)     42       1 2502895  
  1243   15.5  4.9 10.4  chr3              16726407 16726730 (45901759) + DNAX-22_DR        DNA/MULE-MuDR?           56    363   (276) 2502896  
   414   16.1  5.1 12.3  chr3              16726732 16726887 (45901602) C TE-X-26_DR        Unknown               (436)    146       1 2502897  
   231   23.6  0.0  1.8  chr3              16726914 16726969 (45901520) C hAT-N58C_DR       DNA/hAT-Ac            (574)     97      43 2502898  
  1375   18.2 15.4  1.9  chr3              16727108 16727437 (45901052) + DNA8-17_DR        DNA/hAT-Tip100         1293   1666   (147) 2502899  
   374   23.0  3.9  1.5  chr3              16727331 16727458 (45901031) + Mariner-N5C_DR    DNA/TcMar              3348   3478  (4443) 2502900 *
   756   24.0 11.0  5.0  chr3              16727734 16728168 (45900321) C ERV1-N1C_DR-LTR   LTR/ERV1               (14)    854     395 2502901  
   563   19.5  2.4  0.0  chr3              16728151 16728273 (45900216) C Mariner-N5C_DR    DNA/TcMar            (4441)   3480    3355 2502902 *
  2479   12.1  2.7  0.0  chr3              16728174 16728546 (45899943) C HE1_DR1           SINE/tRNA-V-RTE        (18)    384       2 2502903  
   780   17.8  1.0  3.1  chr3              16729168 16729364 (45899125) C Mariner-N38_DR    DNA/TcMar-Tc1           (0)    547     355 2502904  
   211   11.3  3.0  6.2  chr3              16729307 16729372 (45899117) C hAT5-N2_DR        DNA/hAT-hAT5         (1043)   1542    1479 2502905 *
  6287   11.3 15.4  3.1  chr3              16729389 16730643 (45897846) C Kolobok-4N1_DR    DNA/Kolobok-T2        (420)   1249       1 2502906  
  1766   12.3  9.0  1.3  chr3              16730644 16730978 (45897511) C Mariner-N38_DR    DNA/TcMar-Tc1         (185)    362       1 2502907  
   279   15.5  3.5  0.0  chr3              16730979 16731006 (45897483) + EnSpm-N48B_DR     DNA/CMC-EnSpm          1861   1890  (5069) 2502908  
  1690    7.3  1.7  0.0  chr3              16731400 16731632 (45896857) C TDR20             DNA/Merlin              (2)    237       1 2502909  
   343   10.4 14.9  0.0  chr3              16731650 16731716 (45896773) C ANGEL             DNA/Kolobok           (232)     77       1 2502910  
   257   18.6 16.1  1.0  chr3              16731651 16731737 (45896752) + EnSpm-N13_DR      DNA/CMC-EnSpm         13741  13840  (8309) 2502911 *
   368   20.7  1.1 16.7  chr3              16732219 16732398 (45896091) + hAT-N112_DR       DNA/hAT-Ac              406    561   (642) 2502912  
  1593   14.4 24.1  0.0  chr3              16732485 16732959 (45895530) + DNA-6-N8_DR       DNA                       1    395  (1913) 2502913  
   379   24.1 28.6  0.4  chr3              16732959 16733150 (45895339) C DNA8-4C_DR        DNA/hAT-Charlie       (527)    734     489 2502914 *
   211   15.0  0.0  5.0  chr3              16733802 16733843 (45894646) C Gypsy145-I_DR     LTR/Gypsy            (1813)   2402    2363 2502915  
   262   15.3  1.9 18.9  chr3              16734481 16734585 (45893904) + DNA2-7_DR         DNA                    4306   4395  (5255) 2502916 *
  1456   13.2  3.8  0.4  chr3              16734493 16734758 (45893731) C ANGEL             DNA/Kolobok             (5)    304      30 2502917  
  1638   15.6 24.5  1.5  chr3              16734783 16735276 (45893213) C TDR25             DNA/hAT-Charlie         (0)    611       6 2502918  
   212   18.0  0.0  0.0  chr3              16735344 16735393 (45893096) + KenoDr1           LINE/L1-Tx1            5346   5395   (398) 2502919  
   287   23.4  3.5  9.1  chr3              16735577 16735750 (45892739) C hAT-N198_DR       DNA/hAT-Charlie        (74)   1325    1161 2502920 *
  1808   12.8  7.0  2.5  chr3              16735717 16736101 (45892388) + Mariner-N38_DR    DNA/TcMar-Tc1            46    447   (100) 2502921  
  1484   16.1 13.9  2.4  chr3              16735718 16736162 (45892327) + Merlin-1_DR       DNA/Merlin             4727   5221  (5306) 2502922 *
   238   12.6  3.3  8.6  chr3              16736116 16736176 (45892313) C Merlin-1_DR       DNA/Merlin           (5788)   4739    4682 2502923 *
   350   25.0  6.2  5.5  chr3              16736555 16736571 (45891918) C EnSpm-8_DR        DNA/CMC-EnSpm        (1522)   7919    7767 2502924  
   764   20.1  7.0  0.5  chr3              16736572 16736771 (45891718) C ANGEL             DNA/Kolobok            (44)    265      53 2502925 *
   842   15.7  7.2  1.0  chr3              16736596 16736788 (45891701) + ANGEL             DNA/Kolobok              70    274    (35) 2502926  
   482   25.8  6.8  3.5  chr3              16736789 16736814 (45891675) + EnSpm-N10_DR      DNA/CMC-EnSpm          1694   1919  (7389) 2502927  
   265   28.6  4.3  3.4  chr3              16736858 16736871 (45891618) C DIRS-N4_DR        LTR/Ngaro            (3526)   2270    2256 2502928  
  2945   13.7  0.8  0.4  chr3              16736872 16737347 (45891142) + HarbingerN7_DR    DNA/PIF-Harbinger         1    478     (0) 2502929  
  8807    3.3  0.5  1.1  chr3              16737430 16738520 (45889969) C HARBINGERN3B_DR   DNA/PIF-Harbinger       (0)   1084       1 2502930  
   318   22.8 23.7  0.0  chr3              16738541 16738654 (45889835) C Harbinger-N27_DR  DNA/PIF-Harbinger?     (24)    196      56 2502931  
   284   12.4  7.2  0.0  chr3              16738930 16739026 (45889463) + (ATATG)n          Simple_repeat             2    105     (0) 2502932  
   218   17.9  0.5 20.4  chr3              16738983 16738995 (45889494) + (TTATA)n          Simple_repeat             3    112    (64) 2502933 *
   620    9.3  2.6  4.5  chr3              16738996 16739108 (45889381) + hAT-N167B_DR      DNA/hAT-Charlie        1218   1328   (245) 2502934 *
   653    8.6  0.0  1.1  chr3              16739019 16739112 (45889377) C DNA6-6_DR         DNA                  (6718)   4563    4471 2502935  
   511    0.0  0.0  0.0  chr3              16739118 16739191 (45889298) + (CATAT)n          Simple_repeat             2     75     (0) 2502936  
  1902   14.0 13.3  7.6  chr3              16739777 16740264 (45888225) + hAT-N135_DR       DNA/hAT-Charlie          29    542     (0) 2502937  
   242   20.1  0.0  5.0  chr3              16740225 16740287 (45888202) C CryptonV-N5_DR    DNA/Crypton-V       (21487)   3050    2991 2502938 *
  2433    6.5  3.7  0.0  chr3              16740473 16740797 (45887692) C L2-2_DRe          LINE/L2                 (3)   4235    3899 2502939  
   212    8.6  2.9  0.0  chr3              16740791 16740825 (45887664) C TDR19C            DNA/hAT-Charlie       (196)    200     165 2502940 *
   390    6.2  0.0  0.0  chr3              16740832 16740879 (45887610) + TDR19             DNA/hAT-Charlie         153    200   (205) 2502941  
   329   11.3  3.8  0.0  chr3              16740835 16740887 (45887602) + Helitron-2_DR     RC/Helitron            9534   9588 (17824) 2502942 *
   263   24.6  0.0  3.1  chr3              16740836 16740902 (45887587) C ENSPM-6_DR        DNA/CMC-EnSpm       (10187)  22429   22365 2502943 *
  1438   15.7 11.6  2.5  chr3              16741286 16741691 (45886798) C EnSpm-N21_DR      DNA/CMC-EnSpm           (0)    479      38 2502944  
  1364   25.3 20.3  0.9  chr3              16742337 16742982 (45885507) C TC1DR3            DNA/TcMar-Tc1         (379)    846      77 2502945  
  1079   16.3  8.7  3.1  chr3              16743041 16743375 (45885114) C DNAX-16_DR        DNA                    (69)    354       2 2502946  
   824   23.5  3.2  1.8  chr3              16744047 16744075 (45884414) C TDR19             DNA/hAT-Charlie       (180)    225       2 2502947  
  1728    1.0  0.0  0.0  chr3              16744076 16744267 (45884222) + TDR3              DNA/hAT-Charlie           1    192     (1) 2502948  
   274   33.0  0.5  0.8  chr3              16744268 16744299 (45884190) C EnSpm-N36B_DR     DNA/CMC-EnSpm        (2372)   1044    1027 2502949  
   215   19.7  4.9  0.0  chr3              16744887 16744947 (45883542) C Kolobok-2_DR      DNA/Kolobok-T2       (3402)   3298    3235 2502950 *
   254   22.6  0.0  4.8  chr3              16744894 16744958 (45883531) C Ginger1-N1_DR     DNA/Ginger-1          (377)   2281    2220 2502951 *
  1532   12.4  0.2 15.7  chr3              16744905 16745353 (45883136) C RTEX-2_DR         LINE/RTE-X              (0)   3260    2872 2502952  
   206   20.4  0.0  0.0  chr3              16745343 16745391 (45883098) C Kolobok-2_DR      DNA/Kolobok-T2       (3410)   3290    3242 2502950 *
   614   16.3 12.3  1.2  chr3              16745463 16745617 (45882872) C DNA8-7_DR         DNA                    (20)    564     393 2502953 *
   763   16.5 14.4  0.8  chr3              16745613 16745820 (45882669) C DNA8-7_DR         DNA                   (348)    236       1 2502953  
   314    5.9  5.7  3.7  chr3              16745821 16745871 (45882618) C DNA-2-29_DR       DNA                    (77)     55       4 2502954  
   237   14.0  7.5  4.3  chr3              16745826 16745892 (45882597) + EnSpm-5_DR        DNA/CMC-EnSpm          2465   2533  (5138) 2502955 *
   235   17.4  0.0  0.0  chr3              16745888 16745933 (45882556) + CryptonV-1_DR     DNA/Crypton-V         14573  14618  (3255) 2502956 *
   215   15.7 15.4  1.9  chr3              16746192 16746206 (45882283) + EnSpm-21_DR       DNA/CMC-EnSpm          6553   6601  (2549) 2502957  
   405   13.4  7.2  4.7  chr3              16746207 16746235 (45882254) + Polinton-1_DR     DNA/Maverick          17581  17708   (777) 2502958  
   446   23.2  1.0  1.0  chr3              16746236 16746331 (45882158) C LOOPERN2_DR       DNA/Kolobok-T2        (469)    906     811 2502959  
   215   15.7 15.4  1.9  chr3              16746332 16746347 (45882142) + EnSpm-21_DR       DNA/CMC-EnSpm          6602   6662  (2488) 2502957  
   238   24.2  6.1  3.0  chr3              16747491 16747588 (45880901) C DNA8-28_DR        DNA/hAT              (3481)   3661    3561 2502960 *
   893   14.6  2.0  0.0  chr3              16747515 16747665 (45880824) C EnSpm-17_DR       DNA/CMC-EnSpm        (6294)   2982    2829 2502961 *
  2666    9.4  1.9  0.0  chr3              16747532 16747904 (45880585) C HE1_DR1           SINE/tRNA-V-RTE        (22)    380       1 2502962  
  1082   15.8  5.5  6.3  chr3              16747905 16747945 (45880544) + CryptonV-N4_DR    DNA/Crypton-V          7875   7913  (5580) 2502963  
   398    9.4  1.6  0.0  chr3              16748185 16748206 (45880283) C EnSpm-N48B_DR     DNA/CMC-EnSpm        (5077)   1882    1860 2502964  
  3093    6.7  8.0  4.2  chr3              16748207 16748733 (45879756) + Mariner-N38_DR    DNA/TcMar-Tc1             2    547     (0) 2502965  
   270   17.2  1.7  0.0  chr3              16748683 16748740 (45879749) C Zisupton-6_DR     DNA/Zisupton        (13121)   8995    8937 2502966 *
   680   18.2  8.4  0.6  chr3              16748890 16749044 (45879445) + DNA-N46_DR        DNA                     108    274   (263) 2502967  
   336    6.7  0.0  0.0  chr3              16749046 16749090 (45879399) + DIRS-1F-LTR_DR    LTR/Ngaro                 7     51   (634) 2502968  
   402   21.0  4.2  0.8  chr3              16749097 16749216 (45879273) C Mariner-N38_DR    DNA/TcMar-Tc1          (70)    477     354 2502969  
   299   15.6  0.0  0.0  chr3              16749226 16749270 (45879219) C SINE3-1a          SINE/5S-Deu-L2        (381)    189     145 2502970  
   819   15.5  2.1  4.9  chr3              16749598 16749787 (45878702) C DNA11TA1_DR       DNA/CMC-EnSpm          (18)    185       1 2502971  
   874   15.7  1.2  1.8  chr3              16749806 16749959 (45878530) + ANGEL             DNA/Kolobok              17    169   (140) 2502972  
 54589    0.2  0.0  0.1  chr3              16749960 16756095 (45872394) C DIRS1_DR          LTR/DIRS                (2)   6130       1 2502973  
   221   12.1  0.0  0.0  chr3              16756131 16756163 (45872326) C EnSpm-17_DR       DNA/CMC-EnSpm        (6545)   2731    2699 2502961  
   203   11.4 13.6  0.0  chr3              16756164 16756174 (45872315) C IS3EU-1_DR        DNA/IS3EU            (4774)   3930    3881 2502974  
   628   18.4  2.0  4.0  chr3              16756324 16756476 (45872013) + EnSpm-N48B_DR     DNA/CMC-EnSpm          2332   2481  (4478) 2502975 *
   867   10.9  1.6  0.0  chr3              16756349 16756476 (45872013) C SINE2-5_DR        SINE/tRNA-V-RTE         (1)    281     152 2502976  
   657   21.6  2.5  0.0  chr3              16756477 16756507 (45871982) C EnSpm-17_DR       DNA/CMC-EnSpm        (6314)   2959    2797 2502977  
   205   10.0  0.0  0.0  chr3              16757068 16757097 (45871392) + Zisupton-6_DR     DNA/Zisupton           8941   8970 (13146) 2502978 *
   324   13.6  1.7  0.0  chr3              16757074 16757132 (45871357) C EnSpm-N2_DR       DNA/CMC-EnSpm         (885)   3130    3071 2502979 *
  2057   12.1 16.0  0.8  chr3              16757081 16757531 (45870958) + Mariner-N38_DR    DNA/TcMar-Tc1            28    546     (1) 2502980  
   202   22.1  3.1 16.5  chr3              16757419 16757488 (45871001) C Helitron-N3_DR    RC/Helitron          (1375)   1641    1529 2502981 *
   263   15.5 15.5  0.0  chr3              16757489 16757502 (45870987) + Dada-U1A_DR       DNA/Dada               3828   3890  (7085) 2502982  
   273    5.0 10.0  0.0  chr3              16757503 16757542 (45870947) C hAT-N21B_DR       DNA/hAT-Ac            (557)    744     701 2502983  
   235   20.3  6.8  0.0  chr3              16757719 16757777 (45870712) + ANGEL             DNA/Kolobok               2     64   (245) 2502984  
   211   21.6  0.0 11.5  chr3              16757760 16757777 (45870712) C EnSpm-7_DR        DNA/CMC-EnSpm        (1609)   9421    9365 2502985 *
   637    7.5 12.3  0.0  chr3              16757989 16758094 (45870395) + DNA11TA1_DR       DNA/CMC-EnSpm            84    202     (1) 2502986  
   280   26.9  0.9  0.9  chr3              16758095 16758184 (45870305) C IS4EU-1_DR        DNA/PIF-ISL2EU       (2675)   2329    2240 2502987 *
   924   18.9  1.4  2.7  chr3              16758095 16758317 (45870172) + ANGEL             DNA/Kolobok              61    280    (29) 2502988  
   303   27.3  6.5  5.5  chr3              16758136 16758352 (45870137) + Merlin-2_DR       DNA/Merlin             7207   7425  (6496) 2502989 *
   322   23.6 11.6  1.9  chr3              16758804 16758950 (45869539) + hAT-N60_DR        DNA/hAT-Ac                2    162  (1343) 2502990 *
   353   21.7  1.9  0.0  chr3              16758937 16759042 (45869447) + Helitron-2_DR     RC/Helitron           23587  23694  (3718) 2502991 *
   428    1.4  0.0  0.0  chr3              16758965 16759037 (45869452) C hAT-N131_DR       DNA/hAT-Ac           (1755)    309     237 2502992  
   404   17.7  0.0  0.4  chr3              16759038 16759061 (45869428) C EnSpm-N14_DR      DNA/CMC-EnSpm         (944)   3614    3554 2502993  
   274   21.2  4.1  2.4  chr3              16759062 16759075 (45869414) + L1-48_DR          LINE/L1                5522   5644   (123) 2502994  
   575    6.2  0.0  0.0  chr3              16759291 16759370 (45869119) C TDR9              DNA                   (128)     80       1 2502995 *
  2600    7.5  0.5  1.4  chr3              16759302 16759668 (45868821) C SINE2-4_DR        SINE/tRNA-V-RTE         (2)    369       6 2502996  
   392   23.7  0.0  5.7  chr3              16759371 16759414 (45869075) C CryptonV-N5_DR    DNA/Crypton-V       (20341)   4183    4074 2502997 *
   313   23.4  0.0  0.0  chr3              16759614 16759677 (45868812) C DNA8-9_DR         DNA/hAT-Ac            (579)    872     809 2502998  
  1286   15.2 14.8  3.1  chr3              16760056 16760373 (45868116) C Kolobok-N3_DR     DNA/Kolobok-T2?         (0)    370      17 2502999  
   397   14.0  0.2  0.4  chr3              16761119 16761197 (45867292) + DNA-6-N8_DR       DNA                     300    366  (1942) 2503000 *
```
