## Supplementary Data 1 for "A genomic portrait of zebrafish transposable elements and their spatiotemporal embryonic expression": danRer11.nonalt.fa.out (part 395 of 591)

```
  1056   13.3  2.3  1.7  chr3              16761164 16761339 (45867150) C EnSpm-N17_DR      DNA/TcMar            (1788)   3405    3229 2503001 *
  1298    8.0  0.0  8.5  chr3              16761184 16761388 (45867101) C SINE2-4_DR        SINE/tRNA-V-RTE         (4)    367     179 2503002  
   611   16.6 26.3  2.6  chr3              16761381 16761627 (45866862) + DNA-6-N8_DR       DNA                    2005   2308     (0) 2503003 *
   838   18.8  0.4 13.2  chr3              16761389 16761446 (45867043) C SAT-26_DR         Satellite            (1633)   2249    2017 2503004  
   498   27.1  5.8  0.5  chr3              16762696 16762884 (45865605) + DNA-TA-1_DR       DNA/CMC-EnSpm            13    211   (601) 2503005  
   606   15.1  0.0  1.1  chr3              16762897 16762990 (45865499) + DNA-N21_DR        DNA/hAT-Charlie?         12    104   (230) 2503006  
   221    3.6  0.0  0.0  chr3              16763032 16763059 (45865430) + DNA-N21_DR        DNA/hAT-Charlie?        259    286    (48) 2503007  
   282    5.7  0.0  0.0  chr3              16763095 16763129 (45865360) + TDR13             DNA                       1     35   (737) 2503008 *
  2028   10.7 12.9  1.3  chr3              16763121 16763469 (45865020) + SINE3-1a          SINE/5S-Deu-L2          168    556    (14) 2503009  
   346   21.7  0.0  0.0  chr3              16763490 16763558 (45864931) C DNA-N21_DR        DNA/hAT-Charlie?      (174)    160      92 2503010  
  1138    9.9  7.0  2.1  chr3              16763657 16763841 (45864648) + DNA-N21_DR        DNA/hAT-Charlie?        138    331     (3) 2503011  
   753   13.9  4.6  0.0  chr3              16763869 16764003 (45864486) C DNA8-25_DR        DNA                  (1886)   2081    1952 2503012  
   789   12.4 13.1  0.0  chr3              16764112 16764256 (45864233) C DNA11TA1_DR       DNA/CMC-EnSpm           (0)    203      40 2503013  
  2372   11.4  8.7  0.0  chr3              16764257 16764649 (45863840) + TE-X-2_DR         Unknown                   1    427     (1) 2503014  
   266    8.1  0.0  0.0  chr3              16764651 16764687 (45863802) C DNA11TA1B_DR      DNA/CMC-EnSpm         (164)     39       3 2503015  
   409   16.4  0.0  0.0  chr3              16766005 16766075 (45862414) C DNAX-19_DR        DNA                   (304)    135      65 2503016  
  6570   10.3  6.2  0.7  chr3              16766076 16767128 (45861361) C Kolobok-N7_DR     DNA/Kolobok-T2          (0)   1176      67 2503017  
   689   11.5  5.8  4.6  chr3              16767101 16767273 (45861216) C DNA-TA-4_DR       DNA/TcMar            (5071)   4724    4550 2503018 *
  2307   15.5  1.5  5.8  chr3              16767134 16767168 (45861321) C EnSpm-6N1_DR      DNA/CMC-EnSpm        (2809)   6427    6129 2503019  
  2540   10.7  1.6  0.8  chr3              16767169 16767536 (45860953) C SINE2-4_DR        SINE/tRNA-V-RTE         (0)    371       1 2503020  
   641   17.7  8.3  3.0  chr3              16767537 16767571 (45860918) C DNA2-16_DR        DNA                 (10013)   8038    7996 2503021  
   302   14.6  1.8  0.0  chr3              16767543 16767597 (45860892) C Merlin-2_DR       DNA/Merlin           (8779)   5142    5087 2503022 *
  1062   10.3  9.0 11.5  chr3              16767591 16767878 (45860611) C DNAX-19_DR        DNA                   (153)    286       1 2503023  
   204   16.7  0.0  4.8  chr3              16767848 16767891 (45860598) + DNAX-19_DR        DNA                     398    439     (0) 2503024 *
   320   11.8  2.9 17.8  chr3              16768493 16768595 (45859894) C DNA-N15_DR        DNA                     (0)    405     316 2503025  
   236   14.1  0.0 16.2  chr3              16768514 16768606 (45859883) + DNA-6-N5B_DR      DNA                     923   1002  (2521) 2503026 *
   660    8.0  1.0  0.0  chr3              16768622 16768721 (45859768) + L2-5_DRe          LINE/L2                2127   2227     (0) 2503027  
   285   14.8  9.2 10.3  chr3              16768725 16768822 (45859667) C hAT-N53B_DR       DNA/hAT-Ac           (2520)   1657    1561 2503028  
   240   19.0 15.7  8.2  chr3              16768726 16768897 (45859592) + DNA-5-8_DR        DNA/hAT-hAT5            589    772   (708) 2503029 *
   543   13.3  5.4  1.5  chr3              16768823 16768846 (45859643) C DNA-N15_DR        DNA                   (136)    269     157 2503025  
   449   11.5  0.9  0.0  chr3              16768846 16768920 (45859569) C DNA-N15_DR        DNA                   (342)     63       1 2503025 *
   239   18.2  1.2 11.0  chr3              16768852 16768931 (45859558) + DNA-1-8_DR        DNA                     319    391  (1170) 2503030 *
   532   17.2  8.9  0.7  chr3              16769021 16769155 (45859334) C ANGEL             DNA/hAT                 (0)    309     164 2503031  
   306   23.3  4.2  6.8  chr3              16769059 16769178 (45859311) C EnSpm-N40B_DR     DNA/CMC-EnSpm        (2295)   3212    3096 2503032 *
   376   21.1  1.0  1.0  chr3              16769084 16769153 (45859336) C hAT-N127_DR       DNA/hAT-Charlie      (3384)   6932    6863 2503033  
  1153    8.6  4.2  1.0  chr3              16769154 16769342 (45859147) + DNA11TA1_DR       DNA/CMC-EnSpm             1    195     (8) 2503034  
   230   25.6  3.0  7.0  chr3              16769156 16769180 (45859309) C Merlin-2_DR       DNA/Merlin           (6512)   7405    7252 2503035 *
   743   15.3  4.8  0.7  chr3              16769217 16769361 (45859128) C Polinton-2N1_DR   DNA/Maverick         (7120)   3972    3822 2503036  
   251   20.0  0.0  3.1  chr3              16769348 16769414 (45859075) + EnSpm-N40_DR      DNA/CMC-EnSpm          2736   2800  (2594) 2503037 *
   325    8.9  1.7  3.5  chr3              16769360 16769417 (45859072) + hAT-N127_DR       DNA/hAT-Charlie        6866   6922  (3394) 2503038 *
   649   13.0  6.8  2.4  chr3              16769372 16769489 (45859000) C ANGEL             DNA/hAT               (186)    123       1 2503031  
   451   19.1  6.0 14.0  chr3              16769490 16769548 (45858941) C EnSpm-N10_DR      DNA/CMC-EnSpm        (7557)   1748    1590 2503039  
  2619    8.3  7.6  0.0  chr3              16769563 16769970 (45858519) C DNA15TA1_DR       DNA/CMC-EnSpm           (1)    441       3 2503040  
   652   18.8 26.4  2.3  chr3              16770462 16770711 (45857778) C ANGEL             DNA/Kolobok             (0)    309       1 2503041  
   213    8.1  0.0  4.8  chr3              16770901 16770965 (45857524) C Harbinger2_DR     DNA/PIF-Harbinger    (3180)    547     486 2503042  
   429   19.8  2.5  0.0  chr3              16771132 16771212 (45857277) C hAT-N167B_DR      DNA/hAT-Charlie       (257)   1316    1234 2503043  
  1003   12.9  0.0  8.2  chr3              16771260 16771470 (45857019) C DNA11TA1B_DR      DNA/CMC-EnSpm           (8)    195       1 2503044  
   298   24.7 10.3  0.0  chr3              16772831 16772927 (45855562) C hAT-N48C_DR       DNA/hAT-Ac            (575)   1724    1618 2503045  
   356   24.0  9.0  0.0  chr3              16772971 16773070 (45855419) + CryptonV-N7_DR    DNA/Crypton-V           174    282     (2) 2503046  
   264   23.7  3.1  5.2  chr3              16773019 16773037 (45855452) C CryptonV-N6_DR    DNA/Crypton-V         (224)    338     295 2503047 *
   264   14.1  0.0  3.5  chr3              16773038 16773096 (45855393) C DNA6-6_DR         DNA                  (1252)  10029    9973 2503048 *
   312   17.7  0.0  0.0  chr3              16773061 16773122 (45855367) + Polinton-1_DR     DNA/Maverick          17140  17201  (1284) 2503049  
   264   23.7  3.1  5.2  chr3              16773097 16773116 (45855373) C CryptonV-N6_DR    DNA/Crypton-V         (224)    294     243 2503047 *
  3016   13.7  0.4  1.6  chr3              16774315 16774831 (45853658) + hAT-N52_DR        DNA/hAT-Ac                1    511   (310) 2503050  
   972    7.3 10.4  5.5  chr3              16774832 16774997 (45853492) + DNA-2-28_DR       DNA/TcMar?                1    174   (213) 2503051  
  2477    6.8  1.6  0.0  chr3              16774998 16775320 (45853169) + Harbinger-N10_DR  DNA/PIF-Harbinger         1    328     (0) 2503052  
  1287    8.1  9.1  0.0  chr3              16775321 16775518 (45852971) + DNA-2-28_DR       DNA/TcMar?              172    387     (0) 2503053  
   744   14.4  0.7  1.4  chr3              16775531 16775671 (45852818) + hAT-N142B_DR      DNA/hAT?               1048   1187   (813) 2503054  
   724   16.6 16.9  0.9  chr3              16775672 16775725 (45852764) + hAT-N52_DR        DNA/hAT-Ac              534    759    (62) 2503055  
   329   20.3 14.0  3.5  chr3              16775767 16775945 (45852544) + EnSpm-N59_DR      DNA/CMC-EnSpm?         2926   3122   (547) 2503056 *
   497   12.6 11.8 17.1  chr3              16775795 16776081 (45852408) + TDR16             DNA/Merlin               40    313     (0) 2503057  
   406   20.1 18.1  1.0  chr3              16776417 16776587 (45851902) C ASAT_CY           Satellite              (48)    214      15 2503058  
   200   24.8  8.1  2.5  chr3              16776513 16776661 (45851828) + Mariner-N31_DR    DNA/TcMar-Tc1           333    489    (51) 2503059 *
   714   12.4  2.4  9.5  chr3              16777124 16777292 (45851197) + EnSpm-N16_DR      DNA/CMC-EnSpm             4    161    (41) 2503060  
   474   21.4  3.7  7.0  chr3              16777129 16777319 (45851170) C DNA9-3_DR         DNA/MULE-MuDR?        (828)  10551   10367 2503061 *
   486    8.0 17.8  0.8  chr3              16777375 16777475 (45851014) + DNA11TA1_DR       DNA/CMC-EnSpm            59    176    (27) 2503062 *
   585   13.1  0.0  3.7  chr3              16777445 16777555 (45850934) C DNA11TA1B_DR      DNA/CMC-EnSpm          (29)    174      68 2503063 *
  1091    6.1  0.6  1.8  chr3              16777543 16777708 (45850781) C EnSpm-N12_DR      DNA/CMC-EnSpm?          (6)    599     436 2503064 *
  1350   10.6 16.3  0.4  chr3              16777697 16777923 (45850566) C DNA8-17_DR        DNA/hAT-Tip100        (134)   1679    1417 2503065  
   302   26.6 19.8  1.0  chr3              16777792 16777958 (45850531) + EnSpm-N11_DR      DNA/CMC-EnSpm          2775   2972  (2381) 2503066 *
   361    4.3  0.0  0.0  chr3              16777959 16778003 (45850486) C EnSpm-N12_DR      DNA/CMC-EnSpm?        (150)    455     411 2503064  
  2182   12.8  5.2  1.8  chr3              16778004 16778385 (45850104) + Gypsy-237_DR-LTR  LTR/Gypsy                 2    396   (104) 2503067  
   815    8.9  3.7  0.7  chr3              16778375 16778509 (45849980) C EnSpm-N12_DR      DNA/CMC-EnSpm?        (243)    362     224 2503064 *
  1591    7.9  2.6  0.4  chr3              16778507 16778734 (45849755) C TDR20             DNA/Merlin              (6)    233       1 2503068  
   282   16.3  0.0  0.0  chr3              16778760 16778796 (45849693) C EnSpm-N12_DR      DNA/CMC-EnSpm?        (427)    178     142 2503064  
   200    8.8  2.9  0.0  chr3              16778797 16778830 (45849659) C EnSpm-N5B_DR      DNA/CMC-EnSpm           (0)   1292    1258 2503069 *
   784   13.3  9.3  4.9  chr3              16778811 16779012 (45849477) C EnSpm-N5_DR       DNA/CMC-EnSpm         (967)    325      10 2503070  
   713   14.6  0.0  2.2  chr3              16779020 16779159 (45849330) C EnSpm-N12_DR      DNA/CMC-EnSpm?        (462)    143       7 2503071  
  6332    6.5  7.0  4.6  chr3              16779172 16780196 (45848293) C DNA-8-7_DR        DNA/hAT-Tip100          (0)   1049       1 2503072  
   390   11.8  0.0  4.4  chr3              16780200 16780270 (45848219) C DNA11TA1B_DR      DNA/CMC-EnSpm         (134)     69       2 2503063  
  1195   10.6 11.9  0.0  chr3              16780594 16780811 (45847678) + Mariner-N38_DR    DNA/TcMar-Tc1             1    245   (302) 2503073  
  1405   15.7  0.5 12.0  chr3              16780812 16781201 (45847288) + hATN78B_DR        DNA/hAT-Charlie           1    350     (1) 2503074  
  1648   11.0  4.9  1.9  chr3              16781202 16781505 (45846984) + Mariner-N38_DR    DNA/TcMar-Tc1           235    547     (0) 2503075  
  1059    9.1 19.7  2.9  chr3              16782550 16782788 (45845701) + EnSpm-N3C_DR      DNA/CMC-EnSpm             1    278     (5) 2503076  
   291   18.8 16.0  1.5  chr3              16782797 16782824 (45845665) + hAT-N134_DR       DNA/hAT?                716    851   (214) 2503077  
   319   15.4 19.8  0.0  chr3              16782825 16782915 (45845574) + ANGEL             DNA/Kolobok               1    109   (200) 2503078  
   431   19.7  0.0  0.0  chr3              16782946 16783021 (45845468) + Harbinger-N23_DR  DNA/PIF-Harbinger       206    281   (156) 2503079  
  2390   14.7  3.0  1.5  chr3              16783129 16783598 (45844891) + Copia-11I_DR-LTR  LTR/Gypsy?                1    477     (0) 2503080  
   298   17.9 13.9  3.7  chr3              16783599 16783712 (45844777) + ANGEL             DNA/Kolobok             184    309     (0) 2503081  
   303   22.7  0.0  1.1  chr3              16783817 16783905 (45844584) C EnSpm-N40B_DR     DNA/CMC-EnSpm          (26)   5481    5394 2503082  
   384   26.2  6.7  2.9  chr3              16783996 16784160 (45844329) C EnSpm-N40_DR      DNA/CMC-EnSpm        (5334)    173       3 2503083  
   264   23.7  0.0  0.0  chr3              16784933 16784991 (45843498) + Harbinger-N23_DR  DNA/PIF-Harbinger       198    256   (181) 2503084  
   368   20.0  3.2  4.3  chr3              16785038 16785131 (45843358) C hAT-N50_DR        DNA/hAT-Ac              (0)    701     609 2503085  
  2099   13.7  4.6  3.1  chr3              16785469 16785882 (45842607) + EnSpm-N21_DR      DNA/CMC-EnSpm            45    464    (15) 2503086  
   247   20.4 12.4  3.4  chr3              16785983 16786119 (45842370) C hAT-N50B_DR       DNA/hAT-Ac            (598)    150       2 2503087  
   288   27.1  2.3  1.1  chr3              16786324 16786342 (45842147) C DNA9-3_DR         DNA/MULE-MuDR?       (5581)   5798    5779 2503088  
  1394   12.8 37.3  0.6  chr3              16786343 16786740 (45841749) C TDR13             DNA                     (0)    772     229 2503089  
  2475   14.8  4.5  0.0  chr3              16786741 16787187 (45841302) C Copia-12B_DR-LTR  LTR/Gypsy?              (0)    467       1 2503090  
  1330   18.3  1.3  0.0  chr3              16787188 16787417 (45841072) C TDR13             DNA                   (539)    233       1 2503091  
   374   21.9  2.6 10.1  chr3              16788040 16788156 (45840333) + Merlin-2_DR       DNA/Merlin             6492   6600  (7321) 2503092 *
   403   19.4  0.9 11.0  chr3              16788058 16788167 (45840322) C HATN1_DR          DNA/hAT                 (5)    422     323 2503093  
  3446   12.2 20.2  0.1  chr3              16788176 16788813 (45839676) + TDR13             DNA                       7    772     (0) 2503094  
   779   17.4 17.9  1.3  chr3              16788827 16789094 (45839395) C HATN1_DR          DNA/hAT               (115)    312       1 2503093  
   844   14.0  0.0  2.1  chr3              16789099 16789244 (45839245) + EnSpm-N27B_DR     DNA/CMC-EnSpm            26    168     (5) 2503095  
   204    4.0  0.0  0.0  chr3              16789413 16789437 (45839052) + piggyBac-N21_DR   DNA/PiggyBac?             4     28    (56) 2503096 *
   206   21.7  0.0  7.7  chr3              16789420 16789432 (45839057) + DNA6-10_DR        DNA                    2688   2695  (4011) 2503097  
  1371    9.5  1.5  0.5  chr3              16789433 16789633 (45838856) C hATN-28_DRe       DNA/hAT-Charlie         (0)    203       1 2503098  
   496    3.1  0.0  1.6  chr3              16789634 16789692 (45838797) + piggyBac-N21_DR   DNA/PiggyBac?            26     83     (1) 2503099  
   711   19.7 25.5  1.6  chr3              16789736 16790080 (45838409) C HATN1_DR          DNA/hAT                 (1)    426       1 2503100  
   702   17.3  2.1  2.1  chr3              16790081 16790222 (45838267) + EnSpm-N27B_DR     DNA/CMC-EnSpm            26    167     (6) 2503101  
  1352   15.2  8.8  0.3  chr3              16790343 16790626 (45837863) C ANGEL             DNA/Kolobok             (0)    309       2 2503102  
   256   17.1 25.0  0.0  chr3              16791037 16791124 (45837365) C SAT-26_DR         Satellite            (2468)   1415    1306 2503103 *
  1028    7.7 11.9  0.0  chr3              16791064 16791231 (45837258) + Merlin-N3_DR      DNA/Merlin               60    247     (8) 2503104  
  6592   11.9  2.2  0.5  chr3              16791232 16792413 (45836076) C DNA-6-N8_DR       DNA                     (0)   2308    1107 2503105  
   504   19.2  4.5  3.8  chr3              16792302 16792458 (45836031) + DNA-6-N8_DR       DNA                    2151   2308     (0) 2503106 *
   218   22.8  0.0  4.5  chr3              16792543 16792588 (45835901) + SINE2-1_DR        SINE/tRNA                 1     44   (154) 2503107  
   389   10.1  3.3 12.1  chr3              16792661 16792750 (45835739) + DNA8-7_DR         DNA/hAT-Ac              179    261   (323) 2503108 *
   731    9.6  0.0  2.6  chr3              16792735 16792852 (45835637) + DNA8-7_DR         DNA/hAT-Ac              465    579     (5) 2503109  
   211   25.3  1.0  3.1  chr3              16792855 16792952 (45835537) C TDR16             DNA/Merlin            (200)    113      18 2503110  
   328   15.5 17.9  2.3  chr3              16793843 16793954 (45834535) C DNA-N24_DR        DNA                     (3)    974     846 2503111  
   544   12.9 24.5  0.5  chr3              16794040 16794202 (45834287) + TDR16             DNA/Merlin              112    313     (0) 2503112  
   967   16.1 14.7  1.0  chr3              16794223 16794480 (45834009) C DNA-N24_DR        DNA                   (169)    808     516 2503111  
  4210   13.5  7.2  4.1  chr3              16794481 16795437 (45833052) C Tx1-28_DR         LINE/L1-Tx1             (9)   3849    2864 2503113  
   941   16.0  8.6  0.8  chr3              16795428 16795648 (45832841) C DNA-N24_DR        DNA                   (440)    537     300 2503111 *
   858   14.8  2.4 19.4  chr3              16795670 16795921 (45832568) + DNA8-25_DR        DNA                    1951   2166  (1801) 2503114  
   571   12.0  3.6  3.6  chr3              16795823 16795934 (45832555) + DNA8-10_DR        DNA/hAT-Ac             2087   2198  (1820) 2503115 *
   412   26.6  1.0 16.1  chr3              16795828 16795931 (45832558) + CryptonV-N5_DR    DNA/Crypton-V          3901   4109 (20428) 2503116 *
  1907    5.9  0.0  0.0  chr3              16795932 16796167 (45832322) + SINE2-4_DR        SINE/tRNA-V-RTE         132    367     (4) 2503117  
   412   26.6  1.0 16.1  chr3              16796168 16796200 (45832289) + CryptonV-N5_DR    DNA/Crypton-V          4110   4179 (20358) 2503116 *
   687   15.5  7.4  3.9  chr3              16796169 16796343 (45832146) C DNA-N24_DR        DNA                   (686)    291     111 2503111  
   248   23.4  0.0  0.0  chr3              16796647 16796693 (45831796) C TC1DR3            DNA/TcMar-Tc1          (91)   1134    1088 2503118  
   512   21.5  3.3  0.0  chr3              16796700 16796820 (45831669) C TC1DR3            DNA/TcMar-Tc1         (399)    826     702 2503118  
   269   13.0  0.0  5.6  chr3              16796802 16796858 (45831631) + hAT-N127_DR       DNA/hAT-Charlie        3220   3273  (7043) 2503119 *
   242   27.0  2.5 11.0  chr3              16796804 16796961 (45831528) C Harbinger-5_DR    DNA/PIF-Harbinger    (5430)   1229    1084 2503120 *
   749   15.1  3.9  8.7  chr3              16796825 16797005 (45831484) + CryptonV-N3_DR    DNA/Crypton-V           923   1095 (19568) 2503121 *
  1165    8.8  6.5  2.1  chr3              16796997 16797181 (45831308) C TDR19             DNA/hAT-Charlie       (211)    194       2 2503122  
   282   25.4  0.0  0.0  chr3              16797123 16797189 (45831300) C CryptonV-N5_DR    DNA/Crypton-V       (11917)  12620   12554 2503123 *
   640   19.1  0.7  0.0  chr3              16797163 16797298 (45831191) C Academ-N1_DRe     DNA/Academ-1         (2811)   1217    1081 2503124  
   462   23.9  0.8  2.3  chr3              16797184 16797316 (45831173) C EnSpm-10N1_DR     DNA/CMC-EnSpm        (2557)    678     548 2503125 *
   573   13.9 32.1  0.0  chr3              16797308 16797472 (45831017) C TC1DR3            DNA/TcMar-Tc1         (522)    703     486 2503118  
  3437   10.3  8.2  0.0  chr3              16797488 16798009 (45830480) + EnSpm-N39B_DR     DNA/CMC-EnSpm?            1    565     (0) 2503126  
   308   17.9 19.4  2.5  chr3              16798010 16798095 (45830394) C TC1DR3B           DNA/TcMar-Tc1         (626)    263     161 2503127  
   236   22.9 18.1  0.0  chr3              16798089 16798113 (45830376) + Dada-U1A_DR       DNA/Dada               5651   5748  (5231) 2503128 *
   246   16.1  1.7  3.5  chr3              16798114 16798171 (45830318) + EnSpm-N6B_DR      DNA/CMC-EnSpm?          499    555  (2695) 2503129 *
   663   21.0 15.1  2.6  chr3              16798127 16798331 (45830158) C ANGEL             DNA/Kolobok            (77)    232       3 2503130  
   417   24.2  3.8  2.3  chr3              16798220 16798350 (45830139) + IS3EU-4_DR        DNA/IS3EU              4464   4596 (10433) 2503131 *
   417   20.8 29.2  0.0  chr3              16798331 16798460 (45830029) C TC1DR3            DNA/TcMar-Tc1        (1053)    172       5 2503118  
   638   16.4  0.7  2.2  chr3              16798479 16798615 (45829874) + EnSpm-N4B_DR      DNA/CMC-EnSpm?           24    158    (62) 2503132  
   774   16.6 10.8  1.4  chr3              16799443 16799637 (45828852) + DNA-X-2B_DR       DNA                       1    213   (226) 2503133  
   402   24.2  0.0  1.1  chr3              16799821 16799912 (45828577) C CryptonV-N5_DR    DNA/Crypton-V       (21140)   3397    3307 2503134 *
   510   13.0  0.0  0.0  chr3              16799844 16799912 (45828577) C TDR3B             DNA/hAT-Charlie         (5)    188     120 2503135  
   587    9.1  1.3  0.0  chr3              16799913 16799989 (45828500) + Harbinger-N10_DR  DNA/PIF-Harbinger         1     78   (250) 2503136  
   514   19.3  1.1  0.0  chr3              16799990 16800000 (45828489) + ENSPM-6_DR        DNA/CMC-EnSpm         19074  19162 (13454) 2503137  
   700    9.6  0.0  4.8  chr3              16800038 16800146 (45828343) C hAT-N137_DR       DNA/hAT-Ac            (595)   2976    2873 2503138 *
  1562    7.5  3.7  0.0  chr3              16800146 16800359 (45828130) + Harbinger-N10_DR  DNA/PIF-Harbinger       107    328     (0) 2503139  
  1202   13.5  3.3  5.4  chr3              16800306 16800337 (45828152) C TDR19C            DNA/hAT-Charlie         (0)    396       3 2503140 *
   279   32.3  9.2  3.8  chr3              16800338 16800390 (45828099) + EnSpm-N36_DR      DNA/CMC-EnSpm           825   1185  (2035) 2503141  
  1163   18.3  7.6  3.6  chr3              16800391 16800680 (45827809) + TDR19             DNA/hAT-Charlie         105    405     (0) 2503142  
   281   32.7  3.1  3.1  chr3              16800681 16800707 (45827782) C hAT-N22B_DR       DNA/hAT-Ac            (576)    803     777 2503143 *
   405   27.6  5.7 13.4  chr3              16800681 16800944 (45827545) + DNA-X-2_DR        DNA                     569    814     (2) 2503144  
   505   13.3  0.0  0.0  chr3              16800965 16801039 (45827450) + TC1DR3            DNA/TcMar-Tc1             2     76  (1149) 2503145  
  2689   13.3  1.5  1.9  chr3              16801042 16801510 (45826979) C Copia-11H_DR-LTR  LTR/Gypsy?              (2)    467       1 2503146  
  6402   10.0 11.4  1.6  chr3              16801511 16802562 (45825927) + TC1DR3            DNA/TcMar-Tc1            72   1225     (0) 2503147  
  1083   21.1  4.0  3.3  chr3              16802563 16802859 (45825630) + Kolobok-N3_DR     DNA/Kolobok-T2?          51    349    (21) 2503148  
   694   19.0  5.2  7.8  chr3              16802854 16803064 (45825425) + Kolobok-N3_DR     DNA/Kolobok-T2?         157    362     (8) 2503149 *
  1042   11.6  7.3  1.5  chr3              16803409 16803600 (45824889) C DNA11TA1_DR       DNA/CMC-EnSpm           (0)    203       1 2503150  
   205   20.8  0.0  1.9  chr3              16803951 16804004 (45824485) + hAT-N182_DR       DNA/hAT-Ac              757    809  (1151) 2503151  
   207   19.1  0.0  0.0  chr3              16804107 16804148 (45824341) C RTEX-2_DR         LINE/RTE-X            (377)   2883    2842 2503152  
   202   16.7  9.3  0.0  chr3              16804130 16804183 (45824306) C CryptonV-1_DR     DNA/Crypton-V        (5572)  12301   12243 2503153 *
   202    6.9  0.0  3.5  chr3              16804236 16804249 (45824240) + Gypsy-175_DR-I    LTR/Gypsy               627    639  (2324) 2503154  
  1754   10.3  7.7  1.6  chr3              16804250 16804535 (45823954) + Kolobok-4N1_DR    DNA/Kolobok-T2            1    303  (1366) 2503155 *
  5149    9.6 10.3  0.7  chr3              16804531 16805357 (45823132) + Kolobok-4N1_DR    DNA/Kolobok-T2          764   1669     (0) 2503156  
   617   17.1  1.2  4.4  chr3              16805949 16806113 (45822376) + L1-13_DR          LINE/L1                5616   5775     (6) 2503157  
   212   26.0  0.0  0.0  chr3              16806311 16806360 (45822129) + SINE2-2_DR        SINE/tRNA-Core-RTE       18     67   (262) 2503158  
   222   18.1  1.4  0.0  chr3              16806536 16806607 (45821882) C DNA7-N1_DR        DNA/Zisupton         (7468)   2949    2877 2503159  
   215   18.5  5.6  0.0  chr3              16806921 16806974 (45821515) C EnSpm-N14_DR      DNA/CMC-EnSpm         (915)   3665    3609 2503160 *
   246   20.4  1.9  0.0  chr3              16806935 16806988 (45821501) C ERV1-N3-I_DR      LTR/ERV1              (955)   3636    3582 2503161  
  7020    8.5  0.6  5.1  chr3              16807696 16808743 (45819746) C TE-X-3_DR         DNA/PIF-ISL2EU          (0)   1023      21 2503162  
  1304   17.1  4.6 10.7  chr3              16808754 16809120 (45819369) C DNA-5-9_DR        DNA/hAT-Tip100          (0)    673     327 2503163  
   479    8.5  4.6  1.8  chr3              16809091 16809198 (45819291) + TDR9              DNA                      97    207     (1) 2503164 *
   791   14.6  2.1  0.7  chr3              16809199 16809256 (45819233) C DNA7-N1_DR        DNA/Zisupton         (5658)   4759    4700 2503165 *
  1653    8.5  0.5  0.0  chr3              16809133 16809355 (45819134) C SINE2-4_DR        SINE/tRNA-V-RTE         (4)    367     144 2503166  
   263   21.6  1.3  2.7  chr3              16809343 16809418 (45819071) C DIRS-15_DR        LTR/Ngaro             (317)   6752    6678 2503167 *
   375   16.9  2.7  4.1  chr3              16809353 16809426 (45819063) C DNA8-10_DR        DNA/hAT-Ac           (2085)   1933    1861 2503168 *
  1338   16.5  7.6  1.0  chr3              16809356 16809408 (45819081) + EnSpm-N48B_DR     DNA/CMC-EnSpm          2351   2644  (4315) 2503169  
   519   17.0 18.9  0.6  chr3              16809414 16809561 (45818928) + Kolobok-N3_DR     DNA/Kolobok-T2?         196    370     (0) 2503170  
  2020   13.7  6.7  0.0  chr3              16809895 16810236 (45818253) + HE1_DR1           SINE/tRNA-V-RTE          16    380    (22) 2503171  
   687   16.7 10.8  3.0  chr3              16810076 16810260 (45818229) + ZFERV-2N2-I_DR    LTR/ERV1               5739   5937  (1510) 2503172 *
   702   18.5  8.5  5.8  chr3              16810105 16810374 (45818115) + EnSpm-N37_DR      DNA/CMC-EnSpm           334    610  (6037) 2503173  
   537   10.8  3.4  6.1  chr3              16810272 16810389 (45818100) + DNA-N15_DR        DNA                     274    388    (17) 2503174 *
   804   10.3  4.8  0.0  chr3              16810390 16810515 (45817974) + TDR2              DNA/TcMar-Tc1             1    132   (805) 2503175  
   372   10.1  1.3  0.0  chr3              16811153 16811231 (45817258) C EnSpm-N48B_DR     DNA/CMC-EnSpm        (1497)   5462    5383 2503176 *
  1170   10.8  0.0  0.0  chr3              16811163 16811181 (45817308) + (TCTA)n           Simple_repeat             1     60   (366) 2503177  
   402   28.2  6.7  3.3  chr3              16811182 16811480 (45817009) C Polinton-4_DR     DNA/Maverick         (7591)  12696   12410 2503178 *
   766   19.0  1.0  3.7  chr3              16811299 16811866 (45816623) + (TCCA)n           Simple_repeat             1    552     (0) 2503179 *
  1170   10.8  0.0  0.0  chr3              16811481 16811588 (45816901) + (TCTA)n           Simple_repeat            61    426     (0) 2503177  
   851   27.8  0.4  5.9  chr3              16811715 16812214 (45816275) + (TCCG)n           Simple_repeat             1    472     (0) 2503180  
   664   22.6  0.6  0.6  chr3              16811998 16812230 (45816259) + (TCCA)n           Simple_repeat             1    232     (0) 2503181 *
   789   25.0 20.9  1.3  chr3              16812087 16812244 (45816245) C Polinton-4_DR     DNA/Maverick         (7591)  12696   12367 2503182  
  1100   14.2  0.6  0.6  chr3              16812245 16812309 (45816180) + (TCTG)n           Simple_repeat             1    298   (107) 2503183  
   386   23.1  7.7  2.6  chr3              16812310 16812341 (45816148) C HAT1_DR           DNA/hAT-Ac           (2632)    660     581 2503184  
   289   29.1  0.0  1.4  chr3              16812342 16812554 (45815935) + Zisupton-6_DR     DNA/Zisupton           8736   8945 (13171) 2503185 *
   869   21.7  0.3  0.6  chr3              16812527 16812734 (45815755) + (TCCG)n           Simple_repeat             1    207     (0) 2503186  
   386   23.1  7.7  2.6  chr3              16812555 16812629 (45815860) C HAT1_DR           DNA/hAT-Ac           (2632)    580     383 2503184 *
  1100   14.2  0.6  0.6  chr3              16812630 16812650 (45815839) + (TCTG)n           Simple_repeat           299    405     (0) 2503183  
   789   25.0 20.9  1.3  chr3              16812651 16812671 (45815818) C Polinton-4_DR     DNA/Maverick         (7591)  12366   12319 2503182  
  4203   11.1  3.9  0.2  chr3              16813862 16814567 (45813922) + EnSpm-N7_DR       DNA/CMC-EnSpm          1325   1939   (300) 2503187  
  1917   16.1 17.9  1.3  chr3              16814562 16814622 (45813867) + DIRS-8_DR         LTR/Ngaro              2262   2785  (3833) 2503188 *
  2990    7.5  0.8  0.0  chr3              16814623 16815011 (45813478) + HATN3_DR          DNA/hAT-Tip100          180    571     (0) 2503189  
   917   14.6  7.3  0.0  chr3              16815012 16815175 (45813314) + TDR5              DNA/CMC-EnSpm           356    531     (0) 2503190  
   228   21.1  0.4  6.5  chr3              16815224 16815338 (45813151) C Polinton-4_DR     DNA/Maverick         (7824)  12463   12410 2503178 *
   940   17.6  0.0  4.0  chr3              16815253 16815528 (45812961) + (TCTG)n           Simple_repeat             1    264     (0) 2503191  
   271   24.3  1.0  3.0  chr3              16815441 16815542 (45812947) + MOSAT_DR          Satellite              1107   1206   (881) 2503192 *
  2715    7.3  7.0  0.0  chr3              16816641 16817053 (45811436) + DNA15TA1_DR       DNA/CMC-EnSpm             1    442     (0) 2503193  
  2107   11.2 19.9 16.4  chr3              16817106 16817988 (45810501) C EnSpm-N35_DR      DNA/CMC-EnSpm           (0)    910       1 2503194  
   230   22.1 19.1  0.0  chr3              16817989 16818055 (45810434) + hAT-N88_DR        DNA/hAT-Ac               40    119   (463) 2503195  
   726   11.2  0.0  0.9  chr3              16818137 16818253 (45810236) C DNA-2-13_DR       DNA                     (1)    829     714 2503196  
  1596   13.6  2.8  1.0  chr3              16818255 16818543 (45809946) C DNA-2-13_DR       DNA                   (519)    311      18 2503196  
   492   22.9  3.7  5.6  chr3              16818414 16818630 (45809859) C Penelope-1_DR     LINE/Penelope         (330)   4116    3904 2503197 *
  1890   24.2  9.1  9.7  chr3              16818453 16819471 (45809018) + DNA8-25_DR        DNA                     718   1731  (2236) 2503198 *
  6940   11.6  2.9  2.7  chr3              16818830 16819972 (45808517) C L2-1_DR           LINE/L2                 (4)   4981    3837 2503199  
   451    6.5  1.6  0.0  chr3              16819997 16820058 (45808431) C DNA-TTAA-2_DR     DNA/PiggyBac?          (65)    604     542 2503200  
  5393    2.2  2.2  0.2  chr3              16820064 16820694 (45807795) C DNA2-2_DR         DNA                   (142)    644       1 2503201  
   883   11.3 19.8  0.5  chr3              16820722 16820898 (45807591) C DNA-TTAA-2_DR     DNA/PiggyBac?         (445)    224      14 2503200  
   264   12.9  0.7  6.0  chr3              16821427 16821566 (45806923) + hAT-N107_DR       DNA/hAT-Ac              459    591   (417) 2503202 *
   680   20.9  0.0  3.4  chr3              16821443 16821480 (45807009) C Kolobok-4_DR      DNA/Kolobok-T2       (1407)   5224    4990 2503203 *
   682   10.0  2.1  1.4  chr3              16821457 16821598 (45806891) C DNA7-N1_DR        DNA/Zisupton         (9094)   1323    1181 2503204 *
  1280    9.8  5.4  0.0  chr3              16821481 16821685 (45806804) C DNA8-25_DR        DNA                  (3119)    848     633 2503205  
   293   36.4  1.2  1.2  chr3              16821537 16821582 (45806907) C Polinton-1_DR     DNA/Maverick          (734)  17751   17590 2503206 *
   489    8.4  2.9  0.3  chr3              16821583 16821698 (45806791) C Helitron-N3B_DR   RC/Helitron          (4116)   2488    2384 2503207  
   398   13.2  0.0  2.8  chr3              16821602 16821710 (45806779) + Mariner-N5C_DR    DNA/TcMar              2218   2323  (5598) 2503208 *
   274   18.5  0.0  4.6  chr3              16821613 16821748 (45806741) C EnSpm-N1_DR       DNA/CMC-EnSpm         (447)   2083    1954 2503209 *
   225   18.4  0.0  0.0  chr3              16822185 16822233 (45806256) + Kolobok-N10_DR    DNA/Kolobok               1     49   (594) 2503210  
   473    9.5  2.7  0.0  chr3              16822259 16822332 (45806157) C EnSpm-22N2_DR     DNA/CMC-EnSpm        (1237)   4310    4235 2503211 *
   491    7.6  0.0  0.0  chr3              16822267 16822332 (45806157) + SINE2-4_DR        SINE/tRNA-V-RTE         303    368     (3) 2503212  
   234   14.3  2.0  2.0  chr3              16822329 16822378 (45806111) C ANGEL             DNA/Kolobok            (87)    222     173 2503213 *
   417   16.9  0.0  3.2  chr3              16822352 16822363 (45806126) + ZFERV-2N1-I_DR    LTR/ERV1               5965   6058   (919) 2503214  
   310    7.0 21.1  0.0  chr3              16822562 16822618 (45805871) C DNA11TA1_DR       DNA/CMC-EnSpm           (2)    201     133 2503215  
  1009   21.8 20.8  1.6  chr3              16822967 16823274 (45805215) + DNA9-3_DR         DNA/MULE-MuDR?         1289   1654  (9725) 2503216  
   775   23.1 14.6  9.5  chr3              16822972 16823001 (45805488) C DNA9-3_DR         DNA/MULE-MuDR?       (1413)   9966    9886 2503217 *
  1720   13.2  0.0  3.9  chr3              16823002 16823270 (45805219) C SINE2-5_DR        SINE/tRNA-V-RTE         (1)    281      23 2503218  
   521   26.8  6.9  0.8  chr3              16823249 16823553 (45804936) C Polinton-4_DR     DNA/Maverick         (7569)  12718   12410 2503219 *
  1192   13.3  0.1 10.6  chr3              16823268 16823426 (45805063) + (TCTA)n           Simple_repeat             1    520   (283) 2503220  
   775   23.1 14.6  9.5  chr3              16823271 16823402 (45805087) C DNA9-3_DR         DNA/MULE-MuDR?       (1413)   9885    9516 2503217 *
   733   28.3  0.0  1.7  chr3              16823427 16823737 (45804752) + (TCCG)n           Simple_repeat             1    305     (0) 2503221  
   337   22.4 34.8  0.0  chr3              16823593 16823802 (45804687) C Polinton-4_DR     DNA/Maverick         (7593)  12694   12412 2503222 *
   997   16.2  0.0  3.8  chr3              16823652 16824031 (45804458) + (TCTG)n           Simple_repeat             1    365     (0) 2503223  
   700   25.7  0.0 16.1  chr3              16823873 16823884 (45804605) + (TCCG)n           Simple_repeat             1     80   (100) 2503224 *
   755   24.5  0.0  2.8  chr3              16823885 16824069 (45804420) + (TCCA)n           Simple_repeat             1    180     (0) 2503225  
   414   21.5  6.4  4.0  chr3              16823912 16824213 (45804276) C Polinton-4_DR     DNA/Maverick         (7591)  12696   12402 2503226 *
   700   25.7  0.0 16.1  chr3              16824070 16824081 (45804408) + (TCCG)n           Simple_repeat            81    180     (0) 2503224  
  1192   13.3  0.1 10.6  chr3              16824082 16824165 (45804324) + (TCTA)n           Simple_repeat           521    803     (0) 2503220  
   759   11.8  0.6  3.9  chr3              16824436 16824593 (45803896) C EnSpm-N4B_DR      DNA/CMC-EnSpm?         (49)    171      19 2503227  
   234   26.2  1.8  2.8  chr3              16824498 16824607 (45803882) C EnSpm-N4_DR       DNA/CMC-EnSpm         (101)    111       3 2503228 *
   276   14.6  0.0  0.0  chr3              16825214 16825268 (45803221) C EnSpm-N34_DR      DNA/CMC-EnSpm         (681)    409     355 2503229  
   224   15.1  6.3  7.7  chr3              16825269 16825292 (45803197) C BEL-62_DRe-LTR    LTR/Pao               (102)    594     517 2503230  
  1773   12.3  8.4  0.6  chr3              16825379 16825689 (45802800) C Kolobok-N3_DR     DNA/Kolobok-T2?         (0)    370      36 2503231  
   973   22.2  2.2  2.5  chr3              16825686 16827739 (45800750) C SAT-2_DR          Satellite             (127)   2048       1 2503232 *
   455   17.8  6.2 10.7  chr3              16828325 16828500 (45799989) + ASAT_CY           Satellite                 1    169    (93) 2503233  
   420   18.4  2.3  8.9  chr3              16828731 16828861 (45799628) C EnSpm-N27B_DR     DNA/CMC-EnSpm           (9)    164      42 2503234  
   270   19.3  2.6  5.4  chr3              16828829 16828981 (45799508) + hAT-N145_DR       DNA/hAT-Ac             1220   1368   (223) 2503235 *
   335    3.4  0.0 22.8  chr3              16828871 16828983 (45799506) + EnSpm-N11_DR      DNA/CMC-EnSpm           458    549  (4804) 2503236 *
   402    7.0  5.7  1.6  chr3              16828882 16828901 (45799588) C Kolobok-3_DR      DNA/Kolobok-T2       (3379)   2587    2555 2503237  
   480    0.9  0.0  0.0  chr3              16828902 16828972 (45799517) C EnSpm-6N1_DR      DNA/CMC-EnSpm        (7694)   1542    1474 2503238 *
  2947   12.8  4.6  2.2  chr3              16828926 16829012 (45799477) + Merlin-1_DR       DNA/Merlin             1549   2144  (8383) 2503239  
   402    7.0  5.7  1.6  chr3              16828973 16829014 (45799475) C Kolobok-3_DR      DNA/Kolobok-T2       (3379)   2554    2481 2503237 *
   372    9.9  1.9  1.9  chr3              16829001 16829012 (45799477) C Zisupton-6_DR     DNA/Zisupton        (12770)   9346    9247 2503240 *
  3065    7.8  5.7  1.2  chr3              16829013 16829507 (45798982) C Mariner-N38_DR    DNA/TcMar-Tc1           (0)    547      31 2503241  
  2037   10.5 10.5  6.4  chr3              16829505 16829971 (45798518) C HATN12B_DR        DNA/hAT-Ac            (206)    489       5 2503242 *
   417   22.1  7.5  1.3  chr3              16829867 16830013 (45798476) C DNA6-1_DR         DNA/hAT-hAT5          (890)    259     104 2503243 *
  1302   12.2  0.0  0.0  chr3              16829981 16830202 (45798287) C Mariner-N38_DR    DNA/TcMar-Tc1          (31)    516     295 2503244  
  2480    7.3  2.2  2.5  chr3              16831088 16831451 (45797038) C SINE2-4_DR        SINE/tRNA-V-RTE         (7)    364       2 2503245  
   626   21.4  0.0  1.4  chr3              16831452 16831485 (45797004) C DNA6-6_DR         DNA                  (3393)   7888    7857 2503246  
   308   25.5  1.6  5.8  chr3              16831821 16831945 (45796544) + EnSpm-N46_DR      DNA/CMC-EnSpm?         2143   2262  (1478) 2503247  
   286   21.8  3.4  2.2  chr3              16831868 16831956 (45796533) + Polinton-1_DR     DNA/Maverick          17105  17194  (1291) 2503248 *
   301   21.2  0.0  3.0  chr3              16831901 16831968 (45796521) C DNA6-4_DR         DNA                  (1376)   2163    2098 2503249  
   278   21.7  9.4  2.2  chr3              16831909 16831993 (45796496) + DNA9TA1_DR        DNA/CMC-EnSpm          2085   2175  (1158) 2503250 *
   878   12.7  4.2  1.7  chr3              16832582 16832749 (45795740) C CryptonV-N1_DR    DNA/Crypton-V        (1904)   8147    7976 2503251 *
  2535    9.1  2.2  1.1  chr3              16832604 16832970 (45795519) C SINE2-4_DR        SINE/tRNA-V-RTE         (0)    371       1 2503252  
  1947   15.2  4.0  3.7  chr3              16832971 16833013 (45795476) C DNA6-6_DR         DNA                  (7087)   4194    4151 2503253  
  1977   11.1  0.9 23.3  chr3              16833055 16833583 (45794906) + hAT-N49_DR        DNA/hAT-Ac              679   1111     (0) 2503254  
   200   19.4  4.8  8.3  chr3              16834035 16834096 (45794393) C hAT-2n1_DR        DNA/hAT-Charlie        (54)   1156    1097 2503255  
   519   23.8  0.0  2.2  chr3              16834262 16834403 (45794086) + Kolobok-N10_DR    DNA/Kolobok               1    139   (504) 2503256  
   773   13.6 26.6  0.0  chr3              16834430 16834643 (45793846) C hAT-N146_DR       DNA/hAT-Charlie         (0)    273       3 2503257  
  2923   13.0 18.2  2.6  chr3              16835057 16835711 (45792778) + Gypsy45-I_DR      LTR/Gypsy               235    988  (4204) 2503258  
   622   12.8  7.5  4.6  chr3              16835703 16835849 (45792640) + Gypsy45-LTR_DR    LTR/Gypsy               748    898     (0) 2503258 *
  1314   12.8  1.6  2.4  chr3              16835881 16836129 (45792360) + TZF28B            DNA/TcMar-Tc1             3    249  (1365) 2503259 *
  3521    5.2  1.8  0.2  chr3              16836105 16836546 (45791943) C TZF28B            DNA/TcMar-Tc1         (542)   1072     624 2503260  
   220   22.9  0.0  0.0  chr3              16836568 16836628 (45791861) + ENSPM-6_DR        DNA/CMC-EnSpm         13806  13866 (18750) 2503261 *
   275   13.7  0.0  0.0  chr3              16836580 16836630 (45791859) + Zisupton-6_DR     DNA/Zisupton          21027  21077  (1039) 2503262  
   252   23.6  3.5  7.3  chr3              16836599 16836632 (45791857) + hAT-N21B_DR       DNA/hAT-Ac             1111   1220    (81) 2503263 *
   280   25.3  0.0  1.3  chr3              16836633 16836712 (45791777) C Mariner-6_DR      DNA/TcMar-Tc1        (1550)     79       1 2503264  
   217   17.2  0.0  7.3  chr3              16836674 16836717 (45791772) C MuDR-2_DR         DNA/MULE-MuDR        (8059)  15874   15834 2503265 *
   441   22.2 18.6  0.3  chr3              16837173 16837430 (45791059) C Polinton-4_DR     DNA/Maverick         (7573)  12714   12410 2503266 *
  1126    6.2  0.0  0.0  chr3              16837195 16837458 (45791031) + (TCTA)n           Simple_repeat             1    264     (0) 2503267  
   297   30.1  1.3  0.0  chr3              16837323 16837475 (45791014) + Ginger1-N1_DR     DNA/Ginger-1            288    442  (2216) 2503268 *
  4018    6.2  1.9  3.6  chr3              16837584 16838169 (45790320) + DNA-2-25_DR       DNA/CMC-EnSpm            21    596     (0) 2503269  
  3249    8.5 15.2  0.6  chr3              16838170 16838739 (45789750) C Mariner-N26_DRe   DNA/TcMar-ISRm11      (280)    653       1 2503270  
   253    8.1  0.0  0.0  chr3              16839733 16839769 (45788720) C EnSpm-N4_DR       DNA/CMC-EnSpm          (33)    179     143 2503271  
  2287    9.0  8.1  0.0  chr3              16839779 16840113 (45788376) + SINE2-4_DR        SINE/tRNA-V-RTE          10    371     (0) 2503272  
  2227   20.0  6.9  5.8  chr3              16840114 16840468 (45788021) C Merlin-1_DR       DNA/Merlin           (5834)   4675    3987 2503273  
   898   13.3  0.7  1.3  chr3              16840335 16840486 (45788003) C hAT-N127_DR       DNA/hAT-Charlie      (3171)   7145    6995 2503274 *
   863    6.1  0.0  0.0  chr3              16840564 16840677 (45787812) + DNA15TA1_DR       DNA/CMC-EnSpm           329    442     (0) 2503275  
  3827   13.9  3.4  1.3  chr3              16840681 16841367 (45787122) C Rex1-15_DRe       LINE/Rex-Babar        (175)   1489     789 2503276  
   215   27.1  0.0  6.7  chr3              16841440 16841534 (45786955) + IS3EU-1_DR        DNA/IS3EU              3875   3963  (4741) 2503277 *
   272   25.0  2.8  1.9  chr3              16841460 16841476 (45787013) C IS3EU-4_DR        DNA/IS3EU           (10433)   4596    4579 2503278  
   784   14.9  4.3  0.0  chr3              16841477 16841617 (45786872) C ANGEL             DNA/hAT                 (2)    307     161 2503279  
   215   28.9  1.9  6.6  chr3              16841566 16841617 (45786872) C EnSpm-N39C_DR     DNA/CMC-EnSpm?       (1619)   1973    1823 2503280 *
   257   25.8  0.0  0.0  chr3              16841638 16841699 (45786790) C ANGEL             DNA/hAT               (245)     64       3 2503279  
   216   23.1  0.0  0.0  chr3              16841656 16841707 (45786782) C DNA2-16_DR        DNA                  (7958)  10093   10042 2503281 *
   202   13.8  0.0 11.4  chr3              16841670 16841718 (45786771) + DNA-N45_DR        DNA/CMC-EnSpm           320    363   (350) 2503282 *
  3682   11.9  1.1  0.7  chr3              16842673 16843281 (45785208) C DNA4-1B_DR        DNA/Sola-2              (2)    612       1 2503283  
   202    6.5  3.2  0.0  chr3              16843560 16843590 (45784899) C SAT-20_DR         Satellite            (1110)     80      49 2503284  
   270   25.6  0.0  0.0  chr3              16844697 16844774 (45783715) + DNAX-16_DR        DNA                     159    236   (187) 2503285  
   333   10.7  5.4  0.0  chr3              16844790 16844845 (45783644) + DNAX-16_DR        DNA                     355    413    (10) 2503286  
   363   23.1  0.7  7.1  chr3              16845414 16845438 (45783051) C EnSpm-8_DR        DNA/CMC-EnSpm         (801)   8640    8624 2503287  
   777   21.7 13.2  0.3  chr3              16845439 16845711 (45782778) + ANGEL             DNA/Kolobok               1    308     (1) 2503288  
   250   28.4  0.0 11.2  chr3              16845610 16845728 (45782761) C EnSpm-17_DR       DNA/CMC-EnSpm        (6476)   2800    2694 2503289 *
   286   32.9  0.0  0.0  chr3              16846035 16846050 (45782439) + Polinton-4_DR     DNA/Maverick          12614  12692  (7595) 2503290  
   391   11.1  0.0  0.0  chr3              16846051 16846113 (45782376) + Ginger1-N1_DR     DNA/Ginger-1           2297   2359   (299) 2503291  
   325   18.5  0.0  6.2  chr3              16846054 16846122 (45782367) + ERV1-7_DR-I       LTR/ERV1               2023   2087  (4616) 2503292 *
   292   21.1  7.0  0.0  chr3              16846124 16846194 (45782295) + Dada-U1A_DR       DNA/Dada               5655   5730  (5249) 2503293  
   287   20.0 13.3  0.0  chr3              16846148 16846237 (45782252) + ANGEL             DNA/Kolobok              58    159   (150) 2503294 *
   200    8.1  0.0  5.4  chr3              16846303 16846341 (45782148) + EnSpm-N39C_DR     DNA/CMC-EnSpm?         1940   1976  (1617) 2503295  
   211    5.1  0.0  0.0  chr3              16846430 16846468 (45782021) + Gypsy98-LTR_Dr    LTR/Gypsy               167    205  (1579) 2503296  
   879   12.8  9.2  0.5  chr3              16847747 16847919 (45780570) + DNA11TA1_DR       DNA/CMC-EnSpm            16    203     (0) 2503297  
  1212   15.1  6.0  0.4  chr3              16848429 16848693 (45779796) + I-3_DR            LINE/I                 5141   5420     (6) 2503298  
   717   14.3  2.1  2.1  chr3              16848694 16848836 (45779653) + DNA11TA1B_DR      DNA/CMC-EnSpm            61    203     (0) 2503299  
   354   13.6 13.9  5.5  chr3              16848837 16848937 (45779552) C EnSpm-N26B_DR     DNA/CMC-EnSpm          (42)    179      71 2503300  
   625   15.1  0.0  4.4  chr3              16849593 16849706 (45778783) + DNA8-10_DR        DNA/hAT-Ac             2054   2162  (1856) 2503301  
  1926   15.0 12.9  4.3  chr3              16849707 16850248 (45778241) + hAT-N52_DR        DNA/hAT-Ac                1    683     (0) 2503302  
   246   11.3  1.9  1.9  chr3              16850249 16850300 (45778189) + EnSpm-6N1_DR      DNA/CMC-EnSpm          6375   6426  (2810) 2503303  
  1189   17.8 16.9  0.7  chr3              16850315 16850682 (45777807) C HATN1_DR          DNA/hAT                 (0)    427       1 2503304  
  2238   13.5  1.1  1.4  chr3              16850908 16851267 (45777222) + Harbinger-8N2_DR  DNA/PIF-Harbinger       190    548     (0) 2503305  
  1399   12.8  0.9  1.4  chr3              16851268 16851484 (45777005) C SINE2-4_DR        SINE/tRNA-V-RTE        (30)    341     126 2503306  
  1312   16.4 19.8  0.5  chr3              16851485 16851586 (45776903) C DNA6-6_DR         DNA                  (6745)   4536    4151 2503307  
   338   17.3  9.6  0.0  chr3              16852136 16852239 (45776250) + Gypsy-31-LTR_DR   LTR/Gypsy                 7    120   (834) 2503308 *
   357    3.8  0.0  0.0  chr3              16852163 16852242 (45776247) C Zisupton-7_DR     DNA/Zisupton         (5627)  11455   11376 2503309  
   342   18.4  2.9  0.0  chr3              16852171 16852188 (45776301) C EnSpm-9_DR        DNA/CMC-EnSpm        (7845)    775     675 2503310 *
   349    6.7  1.2  6.6  chr3              16852189 16852268 (45776221) + Rex1-31_DRe       LINE/Rex-Babar         3064   3139   (394) 2503311  
   232   12.0  1.4  7.3  chr3              16852451 16852522 (45775967) + hAT-N48C_DR       DNA/hAT-Ac             1698   1765   (534) 2503312 *
   249   12.7  1.8  0.0  chr3              16852468 16852522 (45775967) + EnSpm-9_DR        DNA/CMC-EnSpm           730    785  (7835) 2503313  
   204   15.0  4.2  7.1  chr3              16852523 16852535 (45775954) C Merlin-1_DR       DNA/Merlin           (3000)   7523    7458 2503314  
   206   26.2  1.2  1.2  chr3              16852777 16852861 (45775628) C ENSPM-6_DR        DNA/CMC-EnSpm       (18579)  14037   13953 2503315 *
   234   21.5  0.8 10.5  chr3              16852799 16852923 (45775566) + Polinton-4N1_DR   DNA/Maverick           4721   4834  (5602) 2503316  
   215   20.5  2.6 12.4  chr3              16852805 16852999 (45775490) + (TG)n             Simple_repeat             1    178     (0) 2503317 *
   221   23.0  1.4  0.0  chr3              16852945 16853018 (45775471) + DNA6-6_DR         DNA                    9940  10014  (1267) 2503318  
   691   20.3  4.4 11.3  chr3              16853019 16853282 (45775207) C DNA-N43_DR        DNA/TcMar-Fot1        (337)    717     530 2503319  
   501   15.4  0.3 16.0  chr3              16853107 16853158 (45775331) + (TG)n             Simple_repeat             1    158    (61) 2503320 *
   444   14.6  0.0 17.3  chr3              16853159 16853348 (45775141) + Zisupton-7_DR     DNA/Zisupton          11374  11535  (5547) 2503321  
   287   17.9  0.0 15.1  chr3              16853216 16853413 (45775076) C ERV1-N3-I_DR      LTR/ERV1              (825)   3766    3595 2503322 *
   501   15.4  0.3 16.0  chr3              16853349 16853366 (45775123) + (TG)n             Simple_repeat           159    219     (0) 2503320  
   310   19.9  1.0 15.4  chr3              16853481 16853564 (45774925) + (TG)n             Simple_repeat             1    118   (166) 2503323  
   269   10.6 16.3  1.0  chr3              16853565 16853650 (45774839) C Polinton-1_DR     DNA/Maverick         (1254)  17231   17133 2503324 *
   330   17.1  3.3  2.4  chr3              16853593 16853697 (45774792) + ENSPM-6_DR        DNA/CMC-EnSpm         14847  14939 (17677) 2503325  
   223   18.1  2.1 14.9  chr3              16853608 16853848 (45774641) C DNA-N43_DR        DNA/TcMar-Fot1        (338)    716     503 2503326 *
   310   19.9  1.0 15.4  chr3              16853698 16853812 (45774677) + (TG)n             Simple_repeat           119    284     (0) 2503323  
   217   22.4  3.7  5.7  chr3              16853718 16853878 (45774611) + Zisupton-7_DR     DNA/Zisupton          11378  11535  (5547) 2503327 *
   218   16.9  1.5  0.0  chr3              16853901 16853965 (45774524) + hAT-N48C_DR       DNA/hAT-Ac             1706   1771   (528) 2503328  
   224    8.1 13.5  0.0  chr3              16854594 16854630 (45773859) + hAT-N121_DR       DNA/hAT-Ac                6     47   (938) 2503329  
   645   12.8  1.7  0.0  chr3              16854633 16854749 (45773740) C hAT-N125_DR       DNA/hAT-Ac            (377)    819     701 2503330  
   200   19.1  0.0  0.0  chr3              16854861 16854902 (45773587) C IS3EU-4_DR        DNA/IS3EU             (902)  14127   14086 2503331  
   381   11.0  4.1  0.0  chr3              16855142 16855214 (45773275) C Harbinger-3N2_DR  DNA/PIF-Harbinger       (0)    272     197 2503332  
  1778    8.2  2.2  1.5  chr3              16855215 16855485 (45773004) + DNA8-19_DR        DNA/Merlin                1    273    (33) 2503333  
   542   12.7 10.7  9.8  chr3              16855508 16855638 (45772851) C Harbinger-3N2_DR  DNA/PIF-Harbinger     (140)    132       1 2503332  
   257    9.4  0.0  0.0  chr3              16855747 16855778 (45772711) + DNA-X-5_DR        DNA/hAT                   1     32  (1189) 2503334 *
  2800   11.6  4.1  1.7  chr3              16855774 16856239 (45772250) + DNA-X-5_DR        DNA/hAT                  75    551   (670) 2503335  
   203   17.5  1.5  4.7  chr3              16856227 16856292 (45772197) C DIRS-5_DR         LTR/Ngaro            (1205)   5690    5627 2503336 *
   350    5.9  4.7  0.0  chr3              16856247 16856331 (45772158) C hAT-N68_DR        DNA/hAT-Ac             (50)   2982    2894 2503337 *
   464    7.3  0.0  0.0  chr3              16856260 16856327 (45772162) C EnSpm-6N1_DR      DNA/CMC-EnSpm        (2640)   6596    6529 2503338 *
   534    0.0  0.0  0.0  chr3              16856268 16856333 (45772156) C DNA8-25_DR        DNA                  (1606)   2361    2296 2503339 *
  1122   22.6 15.4  3.5  chr3              16856285 16856642 (45771847) C DNA9-3_DR         DNA/MULE-MuDR?       (1352)  10027    9629 2503340  
   231   11.5  3.8  1.9  chr3              16856328 16856356 (45772133) + EnSpm-N25_DR      DNA/CMC-EnSpm           874    958  (3728) 2503341 *
   337   18.1  2.6  1.3  chr3              16856334 16856418 (45772071) + DNA-2-32_DR       DNA/CMC-EnSpm?         5510   5662  (3120) 2503342 *
  1638    8.7 11.6  0.0  chr3              16856402 16856643 (45771846) C HE1_DR1           SINE/tRNA-V-RTE       (128)    274       5 2503343  
   820   20.2 13.9  1.2  chr3              16856452 16856666 (45771823) + MuDR-2_DR         DNA/MULE-MuDR         20036  20277  (3656) 2503344 *
   202   17.5  0.0  0.0  chr3              16857361 16857400 (45771089) + ENSPM-6_DR        DNA/CMC-EnSpm         13990  14029 (18587) 2503345  
  1310   15.3 12.7  0.9  chr3              16857704 16857987 (45770502) + DNA13TA1_DR       DNA/TcMar-Tc1             2    318     (0) 2503346  
   857   16.8 10.3  0.9  chr3              16858159 16858362 (45770127) C ANGEL             DNA/Kolobok            (86)    223       1 2503347  
   412   21.2  8.7  5.3  chr3              16858363 16858393 (45770096) + EnSpm-N39C_DR     DNA/CMC-EnSpm?         1949   1986  (1607) 2503348  
   631   16.9  1.0  0.9  chr3              16859720 16859848 (45768641) C Kolobok-N10B_DR   DNA/Kolobok           (157)    187       1 2503349  
   396   17.6  5.5  0.0  chr3              16860006 16860025 (45768464) C DNA2-16_DR        DNA                  (6641)  11410   11315 2503350  
   444    9.9  4.2  0.0  chr3              16860026 16860096 (45768393) + Kolobok-N10B_DR   DNA/Kolobok               1     74   (197) 2503351  
   734   13.3 14.7  0.0  chr3              16861342 16861484 (45767005) C Harbinger-N32_DR  DNA/PIF-Harbinger       (0)    406     243 2503352  
   311   23.3  1.1  2.3  chr3              16861480 16861567 (45766922) C EnSpm-2_DR        DNA/CMC-EnSpm        (6255)   1733    1647 2503353 *
  2598   11.4 17.0  0.0  chr3              16861491 16861936 (45766553) C DNA2-15_DR        DNA/hAT-Ac              (8)    522       1 2503354  
   250   28.8  8.8  1.6  chr3              16861838 16861950 (45766539) C CryptonV-N1_DR    DNA/Crypton-V        (3816)   6235    6115 2503355 *
   697   19.9  1.3  8.1  chr3              16861936 16862159 (45766330) C Harbinger-N32_DR  DNA/PIF-Harbinger     (196)    210       1 2503352  
  1604    5.7 11.3  0.8  chr3              16863573 16863801 (45764688) + TC1DR3            DNA/TcMar-Tc1             1    253   (972) 2503356  
   493    9.1  0.0  0.0  chr3              16863799 16863864 (45764625) + TC1DR3            DNA/TcMar-Tc1           515    580   (645) 2503357 *
  1361   10.1 11.3  0.4  chr3              16863866 16864091 (45764398) + TC1DR3            DNA/TcMar-Tc1           903   1153    (72) 2503358  
  2006    9.9  8.6  0.6  chr3              16864092 16864395 (45764094) C Harbinger-N10_DR  DNA/PIF-Harbinger       (0)    328       1 2503359  
   371   20.6  9.8  0.0  chr3              16864381 16864397 (45764092) + Merlin-2_DR       DNA/Merlin             4812   4871  (9050) 2503360 *
   473    6.1 10.6  0.0  chr3              16864398 16864463 (45764026) + TC1DR3B           DNA/TcMar-Tc1           817    889     (0) 2503361  
   339   17.8 11.5  7.9  chr3              16865275 16865396 (45763093) C HarbingerN6B_DR   DNA/PIF-Harbinger       (9)    713     588 2503362  
   352   26.3  5.8  0.0  chr3              16865411 16865547 (45762942) C HarbingerN6B_DR   DNA/PIF-Harbinger     (211)    511     367 2503362  
   865   14.9  9.1  0.0  chr3              16865583 16865757 (45762732) + hAT-N130_DR       DNA/hAT-Ac               10    200   (221) 2503363  
   909   16.7  0.0  0.0  chr3              16865763 16865912 (45762577) C TDR17B            DNA/Sola-1            (991)    555     406 2503364  
   822   19.0  4.3  0.0  chr3              16865775 16865937 (45762552) C hAT-N167B_DR      DNA/hAT-Charlie       (191)   1382    1213 2503365 *
  1131   13.4  0.0  6.9  chr3              16865912 16866159 (45762330) + hAT-N130_DR       DNA/hAT-Ac              188    419     (2) 2503366  
   422   19.5  1.3  0.0  chr3              16866092 16866168 (45762321) + DNA6-1_DR         DNA/hAT-hAT5            778    855   (294) 2503367 *
   235   20.1  0.0  8.3  chr3              16866137 16866201 (45762288) + EnSpm-N10_DR      DNA/CMC-EnSpm          5961   6020  (3288) 2503368 *
  1008   20.2  5.0 19.8  chr3              16866185 16866881 (45761608) C TDR25             DNA/hAT-Charlie         (0)    611       1 2503369  
   368   29.6  8.2  0.6  chr3              16866883 16867052 (45761437) C HarbingerN6B_DR   DNA/PIF-Harbinger     (417)    305     123 2503362  
  1395   12.3  7.5  0.4  chr3              16867639 16867890 (45760599) C ANGEL             DNA/Kolobok             (3)    306      37 2503370  
   409    6.9  3.0  5.0  chr3              16868593 16868835 (45759654) + (TTA)n            Simple_repeat             1    238     (0) 2503371  
   223    9.8  0.0  0.0  chr3              16868922 16868982 (45759507) + (TTA)n            Simple_repeat             3     63     (0) 2503372  
   204    7.2  0.0 14.0  chr3              16868931 16868995 (45759494) C hAT-N47C_DR       DNA/hAT-Tip100       (2246)    213     157 2503373 *
   556   22.7  1.5  0.0  chr3              16869805 16869936 (45758553) C Harbinger-N17_DR  DNA/PIF-Harbinger    (1100)    545     412 2503374 *
  2261    6.5 20.2  0.0  chr3              16869830 16870259 (45758230) C TDR7              DNA                    (24)    517       1 2503375  
   219   12.8  0.0  0.0  chr3              16870230 16870268 (45758221) C hAT-N127_DR       DNA/hAT-Charlie      (5076)   5240    5202 2503376 *
   242   17.8  0.0  0.0  chr3              16870880 16870940 (45757549) + (ATG)n            Simple_repeat             1     61     (0) 2503377  
   326   24.5  4.5  0.9  chr3              16871607 16871621 (45756868) + EnSpm-8_DR        DNA/CMC-EnSpm          7670   7688  (1753) 2503378  
   764   17.2  1.6 33.2  chr3              16871622 16871925 (45756564) + ANGEL             DNA/Kolobok               1    232    (77) 2503379  
   390   23.0  4.9  4.9  chr3              16871807 16871948 (45756541) + EnSpm-17_DR       DNA/CMC-EnSpm          3305   3446  (5830) 2503380 *
   364   20.7  5.2  4.3  chr3              16871858 16871973 (45756516) C Dada-U1A_DR       DNA/Dada             (5208)   5771    5655 2503381 *
   208   23.9  0.0  0.0  chr3              16872386 16872431 (45756058) C Gypsy84-I_DR      LTR/Gypsy            (5077)    675     630 2503382  
  1396    7.2  0.0  0.0  chr3              16873012 16873191 (45755298) + TC1DR3            DNA/TcMar-Tc1            12    191  (1034) 2503383 *
  2689    9.2  6.0 16.7  chr3              16873182 16873793 (45754696) + TC1DR3            DNA/TcMar-Tc1           641   1196    (29) 2503384  
   692   20.9  0.0  0.7  chr3              16873880 16874019 (45754470) + Crypton-N1_DR     DNA/Crypton-A             1    139   (345) 2503385  
   209   16.3  0.0  2.3  chr3              16874094 16874137 (45754352) + Crypton-N1_DR     DNA/Crypton-A           283    325   (159) 2503386  
 32326    0.9  2.2  0.3  chr3              16874152 16877874 (45750615) C EnSpm-N49_DR      DNA/CMC-EnSpm           (0)   3770       1 2503387  
   233   19.3  1.5 13.6  chr3              16877890 16877955 (45750534) + Crypton-N1_DR     DNA/Crypton-A           353    411    (73) 2503388  
   950   11.0  3.6  0.0  chr3              16877980 16878131 (45750358) + TDR3B             DNA/hAT-Charlie           1    287   (109) 2503389  
   287   25.4  6.2  1.7  chr3              16878042 16878129 (45750360) + EnSpm-6N1_DR      DNA/CMC-EnSpm          2678   2770  (6466) 2503390 *
  5106    9.6 21.6  1.5  chr3              16878130 16879146 (45749343) + HATN2_DR          DNA/hAT                   1   1219     (0) 2503391  
   203   26.1  3.1  0.0  chr3              16879147 16879196 (45749293) + EnSpm-N36B_DR     DNA/CMC-EnSpm           978   1029  (2387) 2503392 *
   450    6.9  0.0  0.0  chr3              16879146 16879203 (45749286) + TDR3B             DNA/hAT-Charlie         136    193     (0) 2503393  
   287   19.2  3.9  4.8  chr3              16879214 16879249 (45749240) + hAT-N154_DR       DNA/hAT-Tip100          280    382  (1013) 2503394  
   243   20.6 21.9  5.4  chr3              16879735 16879862 (45748627) + hAT-N52C_DR       DNA/hAT-Ac              261    408     (0) 2503395  
  1393   14.8 13.5  5.2  chr3              16879863 16880233 (45748256) + TDR25             DNA/hAT-Charlie         206    611     (0) 2503396  
   229   19.6  4.2 14.9  chr3              16880318 16880413 (45748076) C EnSpm-7_DR        DNA/CMC-EnSpm        (3816)   7218    7132 2503397  
   206   28.1  0.0  0.0  chr3              16880371 16880384 (45748105) C hAT-N48B_DR       DNA/hAT-Ac            (725)   1415    1356 2503398 *
   208   12.2  0.0  0.0  chr3              16880378 16880418 (45748071) + LOOPER-N5B_DR     DNA/Kolobok-T2         1114   1154   (386) 2503399 *
   215   10.9  2.2  0.0  chr3              16880385 16880430 (45748059) C L1-56_DR          LINE/L1               (113)   4869    4823 2503400  
  1033   12.8  3.9  0.5  chr3              16880786 16880966 (45747523) + TDR20             DNA/Merlin                1    187    (52) 2503401  
   249    5.7  0.0  0.0  chr3              16880973 16881007 (45747482) C TDR20             DNA/Merlin              (6)    233     199 2503402  
   467   14.1 12.1  2.4  chr3              16881026 16881141 (45747348) C ANGEL             DNA/Kolobok             (2)    307     181 2503403  
   458   12.1 13.2  3.5  chr3              16881124 16881141 (45747348) C DNA2-14_DR        DNA                   (750)   6872    6732 2503404 *
   528   10.4  4.5  4.5  chr3              16881142 16881252 (45747237) C Copia-11G_DR-LTR  LTR/Gypsy?              (0)    478     368 2503405 *
  1386    3.7  7.5  0.5  chr3              16881250 16881437 (45747052) C Merlin-N1_DR      DNA/Merlin            (168)    201       1 2503406  
   213   26.1  1.4  1.4  chr3              16881389 16881458 (45747031) + L1-4B_DR          LINE/L1                4592   4661   (902) 2503407 *
   854   17.2  5.0  7.0  chr3              16881438 16881656 (45746833) + Copia-11B_DR-LTR  LTR/Gypsy?              122    336   (132) 2503408  
   876   18.7  3.0  0.6  chr3              16882062 16882102 (45746387) + Merlin-1_DR       DNA/Merlin             8637   8807  (1720) 2503409  
   891   11.9  0.0  0.0  chr3              16882103 16882228 (45746261) + HE1_DR1           SINE/tRNA-V-RTE           7    132   (270) 2503410  
   668   22.3  0.7  0.0  chr3              16882107 16882245 (45746244) C DNA8-28_DR        DNA/hAT              (3737)   3405    3266 2503411 *
   255   20.4  9.4  8.0  chr3              16882250 16882398 (45746091) + CryptonV-3_DR     DNA/Crypton-V          1031   1181 (22272) 2503412 *
  1612    8.4  7.6  0.3  chr3              16882309 16882584 (45745905) + Mariner-N38_DR    DNA/TcMar-Tc1           211    506    (41) 2503413  
   464    6.5 39.5  0.6  chr3              16882606 16882729 (45745760) C DNA-5-3_DR        DNA/hAT-hAT5          (350)    183      12 2503414  
   609    8.4  0.0  0.0  chr3              16882730 16882812 (45745677) + DNA-N15_DR        DNA                      34    116   (289) 2503415  
   243    6.1  0.0  0.0  chr3              16882872 16882904 (45745585) C DNA21TA1_DR       DNA/TcMar-Tc1          (15)    524     492 2503416  
   222   12.5  2.5  0.0  chr3              16882975 16883014 (45745475) C hAT-N164_DR       DNA/hAT-Tip100       (1170)    870     830 2503417  
  2291   17.3  4.2  1.4  chr3              16883474 16883954 (45744535) + DNA21TA1_DR       DNA/TcMar-Tc1            31    524    (15) 2503418  
   515    8.9  5.1  0.0  chr3              16884014 16884092 (45744397) C DNA-N15_DR        DNA                   (289)    116      34 2503419  
   474   11.2 36.0  0.0  chr3              16884093 16884217 (45744272) + DNA-5-3_DR        DNA/hAT-hAT5             12    181   (352) 2503420  
  1929   11.2  8.0  4.8  chr3              16884238 16884248 (45744241) C Merlin-1_DR       DNA/Merlin           (7848)   2679    2587 2503421  
  2332    7.5  2.6  1.6  chr3              16884249 16884625 (45743864) C Mariner-N38_DR    DNA/TcMar-Tc1          (85)    462      82 2503422  
   350   15.2 34.9  0.5  chr3              16884532 16884677 (45743812) + Kolobok-4_DR      DNA/Kolobok-T2         3314   3509  (3122) 2503423 *
  1929   11.2  8.0  4.8  chr3              16884626 16884660 (45743829) C Merlin-1_DR       DNA/Merlin           (7848)   2586    2244 2503421  
   450   20.0 12.2  1.2  chr3              16884661 16884807 (45743682) + hAT-N203_DR       DNA/hAT-Tip100         1058   1220  (4321) 2503424  
   498   15.1  3.7 14.8  chr3              16884811 16884997 (45743492) C HarbingerN7_DR    DNA/PIF-Harbinger     (308)    170       2 2503425  
   841   15.7  5.4  0.5  chr3              16884999 16885184 (45743305) + DNA-5-3_DR        DNA/hAT-hAT5            182    376   (157) 2503426 *
  1972   13.3  9.1  0.5  chr3              16885179 16885518 (45742971) + TDR13             DNA                     404    772     (0) 2503427  
   605   18.7  4.8  3.0  chr3              16885519 16885678 (45742811) + hAT-N22_DR        DNA/hAT-Ac             1576   1738     (0) 2503428  
   232    6.1  0.0  0.0  chr3              16885679 16885707 (45742782) C DNA-N15_DR        DNA                   (376)     29       1 2503419  
   971   19.5 17.1  6.1  chr3              16886263 16886678 (45741811) C Kolobok-N5_DR     DNA/Kolobok-T2?         (8)    477      19 2503429  
   373   27.1  0.8  1.6  chr3              16886700 16886823 (45741666) + DNA-6-N1_DR       DNA                       1    123   (585) 2503430  
   280   22.0  6.8  0.0  chr3              16886861 16886919 (45741570) + CryptonV-N2_DR    DNA/Crypton-V          1887   1949 (14689) 2503431  
  2421    9.0  3.7  4.5  chr3              16886925 16887307 (45741182) + HATN6_DR          DNA/hAT-Ac              118    497   (514) 2503432  
  1873    7.4 10.0  1.5  chr3              16887325 16887625 (45740864) + hAT-N160B_DR      DNA/hAT-Ac              259    584   (947) 2503433  
   336   15.7 16.1  3.9  chr3              16887621 16887713 (45740776) + hAT-N160B_DR      DNA/hAT-Ac              973   1076   (455) 2503434 *
  1308    8.5  3.5  1.0  chr3              16887712 16887913 (45740576) + hAT-N160B_DR      DNA/hAT-Ac             1324   1530     (1) 2503435  
   200    8.1  0.0  0.0  chr3              16888106 16888140 (45740349) + MuDR-2_DR         DNA/MULE-MuDR         16338  16372  (7561) 2503436  
  1464    9.2 25.4  1.4  chr3              16888141 16888428 (45740061) C DNA-2-21_DR       DNA                     (0)   1411    1056 2503437  
  1024    7.1 14.3  0.0  chr3              16888423 16888590 (45739899) + HATN6_DR          DNA/hAT-Ac              531    722   (289) 2503438 *
   598   21.4  3.4 10.3  chr3              16888478 16888685 (45739804) + CryptonV-N2_DR    DNA/Crypton-V          2223   2417 (14221) 2503439 *
  4813   11.6 16.9  2.2  chr3              16888693 16889706 (45738783) C HATN2_DR          DNA/hAT                (58)   1161       2 2503440  
  1594   10.0  2.3  3.1  chr3              16889708 16889966 (45738523) + HATN6_DR          DNA/hAT-Ac              736    992    (19) 2503441  
   264   22.9  1.6  0.0  chr3              16889970 16890030 (45738459) C Kolobok-N15_DR    DNA/Kolobok            (47)    865     804 2503442  
   579   18.6 20.3  9.2  chr3              16890086 16890459 (45738030) + hAT-N109_DR       DNA/hAT-Ac              215    626    (27) 2503443  
   312   18.2  6.6  5.7  chr3              16890548 16890569 (45737920) C DNA6-1_DR         DNA/hAT-hAT5          (413)    736     714 2503444  
   636   17.4  2.6  1.3  chr3              16890570 16890719 (45737770) C ANGEL             DNA/Kolobok             (0)    309     158 2503445  
  2228    5.8  1.0  0.3  chr3              16890720 16891030 (45737459) + TDR16             DNA/Merlin                1    313     (0) 2503446  
   427   24.9  1.1  6.9  chr3              16890721 16890750 (45737739) C Merlin-2_DR       DNA/Merlin           (6512)   7405    7235 2503447 *
   422   20.6 16.0  0.0  chr3              16891036 16891166 (45737323) C EnSpm-8_DR        DNA/CMC-EnSpm        (3336)   6105    5954 2503448  
   350    8.4 38.5  0.0  chr3              16892336 16892418 (45736071) C ANGEL             DNA/Kolobok             (4)    305     191 2503449 *
   507   16.9  0.0 20.8  chr3              16892379 16892535 (45735954) + ANGEL             DNA/Kolobok              80    209   (100) 2503450  
   355   24.0  2.2 18.2  chr3              16892536 16892552 (45735937) + Dada-U1A_DR       DNA/Dada               5706   5855  (5124) 2503451  
  1577    9.9  3.5  4.8  chr3              16892598 16892852 (45735637) C SINE3-1a          SINE/5S-Deu-L2         (17)    553     302 2503452  
   294   15.4  6.1  1.4  chr3              16893003 16893068 (45735421) C ERVN1-I_DR        LTR                   (273)    387     319 2503453 *
   445   11.3  0.0  4.2  chr3              16893060 16893133 (45735356) C ERVN1-I_DR        LTR                   (414)    246     176 2503453  
   643   16.8  5.1  5.1  chr3              16893135 16893291 (45735198) C ERVN1-LTR_DR      LTR                   (138)    207      51 2503453  
   891   11.7  0.0  0.0  chr3              16893333 16893452 (45735037) C SINE3-1a          SINE/5S-Deu-L2        (301)    269     150 2503452  
  3030   10.5  5.3  0.0  chr3              16893957 16894393 (45734096) C SINE3-1           SINE/5S-Deu-L2         (72)    518      59 2503454  
   798   19.2  1.9 12.4  chr3              16894594 16894860 (45733629) + TE-X-16_DR        DNA/Crypton-A           112    353     (0) 2503455  
   655   16.1  0.0  0.0  chr3              16894922 16895033 (45733456) C TE-X-6B_DR        DNA/Crypton-A           (0)    574     463 2503456  
   210   16.2  0.0  0.0  chr3              16895042 16895078 (45733411) C DNA-X-2_DR        DNA                     (3)    813     777 2503457 *
   445   19.4  0.0 10.3  chr3              16895046 16895131 (45733358) + DNA8-25_DR        DNA                    1888   1965  (2002) 2503458 *
  1333   14.9 11.1 14.8  chr3              16895072 16895449 (45733040) + HE1_DR1           SINE/tRNA-V-RTE          14    379    (23) 2503459  
   351   26.1  2.5  2.5  chr3              16895345 16895462 (45733027) + CryptonV-N5_DR    DNA/Crypton-V          3739   3856 (20681) 2503460 *
   776   18.3  0.6  6.0  chr3              16895553 16895709 (45732780) C DNA-X-2_DR        DNA                    (24)    792     644 2503457  
   239   11.1  0.0  0.0  chr3              16895696 16895706 (45732783) + Gypsy138-I_DR     LTR/Gypsy               258    268 (11142) 2503461 *
  2009    2.6  0.0  0.0  chr3              16895707 16895940 (45732549) + DNA-8-10_DR       DNA                       1    234     (0) 2503462  
   537   19.7 13.4  0.0  chr3              16896023 16896149 (45732340) C DNA-X-2_DR        DNA                   (214)    602     459 2503457  
   763   20.0  2.2 15.3  chr3              16896199 16896470 (45732019) C DNA-X-2_DR        DNA                   (530)    286      46 2503457  
  1046    7.1  3.9  0.0  chr3              16896473 16896627 (45731862) + REX1-1_DR         LINE/Rex-Babar         2837   2997   (593) 2503463  
   258   23.4  7.9  2.5  chr3              16896543 16896656 (45731833) + EnSpm-N10_DR      DNA/CMC-EnSpm          4601   4720  (4588) 2503464 *
   754    6.8  1.9  0.0  chr3              16896626 16896728 (45731761) + REX1-1_DR         LINE/Rex-Babar         3483   3587     (3) 2503465  
  1336   10.7  0.0  8.6  chr3              16896731 16896859 (45731630) + hAT-N133_DR       DNA/hAT-Ac                2    109   (514) 2503466  
   356   20.2  6.5  1.2  chr3              16896860 16897014 (45731475) + Merlin-N3_DR      DNA/Merlin                2    164    (91) 2503467 *
  3467   12.7  2.7  2.7  chr3              16896998 16897555 (45730934) C SINE3-1a          SINE/5S-Deu-L2         (11)    559       2 2503468  
  2260    7.6  8.4  1.3  chr3              16897565 16897923 (45730566) + hAT-N133_DR       DNA/hAT-Ac              240    623     (0) 2503469  
   231   13.9  0.0  0.0  chr3              16897924 16897959 (45730530) C DNA-X-2_DR        DNA                   (780)     36       1 2503457  
   719   22.2  0.5  3.8  chr3              16898062 16898253 (45730236) + CryptonV-N2_DR    DNA/Crypton-V          2765   2950 (13688) 2503470 *
  4929    8.4  1.7  0.6  chr3              16898096 16898788 (45729701) C DIRS-N2_DR        LTR/Ngaro            (1543)   4486    3786 2503471  
  1361   15.8  6.2  1.0  chr3              16899605 16899879 (45728610) C Gypsy-169-LTR_DR  LTR/Gypsy              (17)    289       1 2503472  
   277   15.0 21.2  0.0  chr3              16900060 16900139 (45728350) + DNA-6-N1_DR       DNA                       1     97   (611) 2503473  
   252   21.7  0.0  7.7  chr3              16900172 16900241 (45728248) C hAT-N129_DR       DNA/hAT-Ac            (326)    438     374 2503474  
   861   12.0  2.0  3.5  chr3              16900254 16900400 (45728089) C DIRS-6B_DR        LTR/Ngaro             (570)   6500    6356 2503475 *
  3473   12.4  5.0  2.1  chr3              16900377 16900971 (45727518) C Gypsy148-LTRb_DR  LTR/Gypsy              (53)    612       1 2503476  
  1861   14.4 22.3  0.4  chr3              16901248 16901650 (45726839) C hAT-N22B_DR       DNA/hAT-Ac            (648)    731     241 2503477  
  1260   14.7  2.4  0.0  chr3              16901798 16901820 (45726669) C DNA-6-N5B_DR      DNA                  (1568)   1955    1928 2503478  
  1665    1.1  2.1  0.0  chr3              16901821 16902009 (45726480) C TDR3              DNA/hAT-Charlie         (0)    193       1 2503479  
   669   25.4  4.6  2.5  chr3              16902010 16902053 (45726436) C hAT-N22B_DR       DNA/hAT-Ac            (379)    995     758 2503480  
   224   10.3  5.1  0.0  chr3              16902214 16902252 (45726237) C SAT-21_DR         Satellite             (941)    461     421 2503481  
   396    8.6  0.0  0.0  chr3              16904064 16904121 (45724368) C EnSpm-N16_DR      DNA/CMC-EnSpm         (144)     58       1 2503482  
  2002   18.4  1.2  6.5  chr3              16904128 16904614 (45723875) C Copia-11B_DR-LTR  LTR/Gypsy?              (0)    468       6 2503483  
   446   17.2  1.6 27.2  chr3              16904771 16904954 (45723535) + DNAX-16_DR        DNA                      38    184   (239) 2503484  
   393   11.1  0.2  0.0  chr3              16904999 16905061 (45723428) + TDR13C            DNA                      53    116   (656) 2503485 *
  1208   17.1 30.9  1.5  chr3              16905061 16905464 (45723025) + TDR13             DNA                     222    742    (30) 2503486  
   270   17.2  1.6  0.0  chr3              16905472 16905535 (45722954) + DNAX-16_DR        DNA                     187    251   (172) 2503487  
  3082    8.0  0.5  0.7  chr3              16906179 16906621 (45721868) C DNA15TA1_DR       DNA/CMC-EnSpm           (0)    442       1 2503488  
   676   15.1 22.5  6.6  chr3              16907531 16907779 (45720710) + TDR25             DNA/hAT-Charlie           1    286   (325) 2503489  
   435   12.0 10.9  0.0  chr3              16907799 16907890 (45720599) + TDR25             DNA/hAT-Charlie         402    503   (108) 2503490  
   431   16.9 16.9  0.0  chr3              16907888 16907970 (45720519) + DNA8-25_DR        DNA                    1915   2011  (1956) 2503491 *
  1976    9.7  9.0  0.6  chr3              16907897 16908207 (45720282) + SINE2-4_DR        SINE/tRNA-V-RTE          29    365     (6) 2503492  
   649   17.7  0.8  0.8  chr3              16908201 16908325 (45720164) + TDR25             DNA/hAT-Charlie         487    611     (0) 2503493 *
  1224    9.5  6.2  2.5  chr3              16908334 16908527 (45719962) C TDR19C            DNA/hAT-Charlie         (0)    396     196 2503494  
   455   28.4  7.3  3.5  chr3              16908528 16908542 (45719947) C DNA-6-N5B_DR      DNA                  (1581)   1863    1716 2503495  
   217   15.2  4.3  0.0  chr3              16908566 16908611 (45719878) C Merlin-1_DR       DNA/Merlin           (8100)   2427    2380 2503496  
  4205    7.6  6.4  3.8  chr3              16908718 16909440 (45719049) C L1-106_DR         LINE/L1                 (0)   1300     560 2503497  
   462   11.1 25.9  0.0  chr3              16909439 16909546 (45718943) + piggyBac-N19_DR   DNA/PiggyBac?            24    159     (0) 2503498 *
  1168    9.8 20.2  1.0  chr3              16910052 16910298 (45718191) + Daphne-27_DRe     LINE/L2                 368    661  (1265) 2503499  
  2557   11.9 17.2  1.6  chr3              16910299 16910827 (45717662) + hAT-N179_DR       DNA/hAT-Tip100            1    610   (284) 2503500  
   211    3.5  3.5  0.0  chr3              16910829 16910857 (45717632) + hAT-N179_DR       DNA/hAT-Tip100          715    744   (150) 2503501  
   367   15.5  0.0  0.0  chr3              16911143 16911200 (45717289) + HATN17_DR         DNA/hAT-Tip100          639    696   (851) 2503502  
   363   17.5  0.0 14.5  chr3              16911196 16911211 (45717278) + hAT-N53_DR        DNA/hAT-Ac             1103   1148  (2532) 2503503 *
   386   15.9  0.0  0.0  chr3              16911212 16911274 (45717215) + hAT-N179_DR       DNA/hAT-Tip100          736    798    (96) 2503504  
   239   12.0 11.5  3.6  chr3              16911235 16911312 (45717177) C DNA9-3_DR         DNA/MULE-MuDR?       (1390)   9989    9906 2503505 *
   559   13.3  2.2  0.0  chr3              16911253 16911342 (45717147) + TDR17B            DNA/Sola-1              388    479  (1067) 2503506 *
   588    6.8  0.0  0.0  chr3              16911269 16911342 (45717147) C SINE2-4_DR        SINE/tRNA-V-RTE         (3)    368     295 2503507  
   564   14.9  0.0  0.0  chr3              16911343 16911355 (45717134) C Penelope-1_DR     LINE/Penelope         (585)   3861    3775 2503508 *
   633   17.9  4.0  3.3  chr3              16911346 16911495 (45716994) + HATN17_DR         DNA/hAT-Tip100         1375   1525    (22) 2503509  
  1196    9.8 13.2  5.6  chr3              16911510 16911759 (45716730) C CR1-46_DR         LINE/L2                (31)   4085    3818 2503510  
  1536    9.6 26.2  0.5  chr3              16912216 16912520 (45715969) C hAT-N22_DR        DNA/hAT-Ac              (0)   1738    1356 2503511  
   806   10.1  7.0  1.6  chr3              16912816 16912972 (45715517) C Rex1-54_DR        LINE/Rex-Babar          (0)   1538    1379 2503512 *
  1352    7.7  6.1 11.4  chr3              16912972 16913248 (45715241) C DNA15TA1_DR       DNA/CMC-EnSpm         (178)    264       1 2503513  
  2700   12.2  6.6  4.0  chr3              16913252 16913765 (45714724) C Rex1-54_DR        LINE/Rex-Babar        (156)   1382     856 2503512  
   220   23.7  7.5  2.6  chr3              16913823 16914008 (45714481) C EnSpm-N59_DR      DNA/CMC-EnSpm?        (549)   3120    2926 2503514  
  1757    4.5  0.5  0.0  chr3              16914474 16914688 (45713801) C LOOPERN4B_DR      DNA/Kolobok-T2          (4)    499     284 2503515  
  3050    7.8  4.9  0.4  chr3              16914689 16915138 (45713351) + Copia-27_DR-LTR   LTR/Gypsy?                1    470     (0) 2503516  
  1335    7.8 18.3  1.4  chr3              16915139 16915384 (45713105) C LOOPERN4B_DR      DNA/Kolobok-T2        (215)    288       2 2503517  
   355   14.1 12.7  1.1  chr3              16915423 16915501 (45712988) C ANGEL             DNA/Kolobok            (15)    294     207 2503518  
   247   18.4 13.5  2.0  chr3              16915425 16915513 (45712976) + hAT-N134_DR       DNA/hAT?                760    858   (207) 2503519 *
  3299    9.5  5.6  1.7  chr3              16915562 16916077 (45712412) C Kolobok-4N1_DR    DNA/Kolobok-T2         (17)   1652    1117 2503520  
   751   11.3  9.0  0.0  chr3              16916056 16916188 (45712301) C Kolobok-4N1_DR    DNA/Kolobok-T2        (722)    947     803 2503520 *
   751    8.3  0.9  0.0  chr3              16916190 16916297 (45712192) C Kolobok-4N1_DR    DNA/Kolobok-T2       (1560)    109       1 2503521  
   285   24.7  1.0  1.0  chr3              16916303 16916400 (45712089) + EnSpm-11_DR       DNA/CMC-EnSpm          8816   8913    (90) 2503522  
   340   18.6  1.0  7.1  chr3              16916403 16916415 (45712074) C Zisupton-7_DR     DNA/Zisupton         (7185)   9897    9891 2503523  
   557    8.5  2.1  2.1  chr3              16916416 16916511 (45711978) + DNA11TA1B_DR      DNA/CMC-EnSpm             4     99   (104) 2503524  
   599    6.8 13.5  0.8  chr3              16916868 16916971 (45711518) + DNA11TA1_DR       DNA/CMC-EnSpm            87    203     (0) 2503525  
   229   12.8  0.0  0.0  chr3              16917007 16917045 (45711444) + hAT-N122_DR       DNA/hAT-Ac              113    151   (426) 2503526  
   253    6.1  0.0  0.0  chr3              16917107 16917139 (45711350) C hAT-N122_DR       DNA/hAT-Ac            (544)     33       1 2503527  
   631   14.4  0.0  1.9  chr3              16917326 16917431 (45711058) C HE1_DR1           SINE/tRNA-V-RTE       (155)    247     144 2503528  
   396   15.5  1.2  8.9  chr3              16917356 16917440 (45711049) C DIRS-1E-LTR_DR    LTR/Ngaro             (267)    423     345 2503529 *
   850   16.3  3.3  1.4  chr3              16917425 16917635 (45710854) C CryptonV-1_DR     DNA/Crypton-V        (9203)   8670    8456 2503530 *
   855   14.4  0.0  1.9  chr3              16917619 16917781 (45710708) C CryptonV-1_DR     DNA/Crypton-V       (13013)   4860    4701 2503531  
   581    9.4  0.0  0.0  chr3              16917783 16917867 (45710622) C EnSpm-N17_DR      DNA/TcMar            (2027)   3166    3082 2503532  
   339   15.1  0.7  4.5  chr3              16917875 16917905 (45710584) + Helitron-1_DR     RC/Helitron            2568   2619 (23681) 2503533  
   459    3.2  0.0  0.0  chr3              16917906 16917967 (45710522) C DNA9-3_DR         DNA/MULE-MuDR?       (1769)   9610    9549 2503534  
   339   15.1  0.7  4.5  chr3              16917968 16918013 (45710476) + Helitron-1_DR     RC/Helitron            2620   2701 (23599) 2503533  
   220   21.2  0.0  1.9  chr3              16918669 16918686 (45709803) + hAT-N21B_DR       DNA/hAT-Ac              693    744   (557) 2503535  
   231   14.3  0.0  0.0  chr3              16918687 16918721 (45709768) + MuDR-2_DR         DNA/MULE-MuDR         15834  15868  (8065) 2503536  
   224   16.7  0.0  0.0  chr3              16918692 16918739 (45709750) C hAT-N21B_DR       DNA/hAT-Ac             (81)   1220    1173 2503537 *
   874   11.6  2.9  0.0  chr3              16919174 16919311 (45709178) + hAT-N189_DR       DNA/hAT-Tip100            1    142   (729) 2503538  
   682    7.9  1.0  2.9  chr3              16919304 16919407 (45709082) C hAT-N146_DR       DNA/hAT-Charlie       (171)    102       1 2503539 *
  1207    5.2  0.0  0.0  chr3              16919429 16919581 (45708908) + hAT-N189_DR       DNA/hAT-Tip100          493    645   (226) 2503540  
   540   12.1  9.6  0.0  chr3              16919612 16919694 (45708795) + hAT-N189_DR       DNA/hAT-Tip100          780    870     (1) 2503541  
   204   17.6  7.3  0.0  chr3              16919764 16919831 (45708658) C L1-64_DR          LINE/L1               (322)   3468    3396 2503542 *
   411    4.2  7.1  2.9  chr3              16919773 16919786 (45708703) C hAT-N145_DR       DNA/hAT-Ac            (142)   1449    1347 2503543  
   415    7.1  0.0  0.0  chr3              16919787 16919871 (45708618) + EnSpm-6N1_DR      DNA/CMC-EnSpm           937   1021  (8215) 2503544 *
   460    9.7  1.1  0.0  chr3              16919798 16919890 (45708599) C Kolobok-3_DR      DNA/Kolobok-T2       (3416)   2550    2457 2503545  
   400   17.8  2.9  1.9  chr3              16919799 16919871 (45708618) + DNA9-3_DR         DNA/MULE-MuDR?         9562   9635  (1744) 2503546 *
  6171    9.0  2.4  3.8  chr3              16919872 16920827 (45707662) + hAT-N121_DR       DNA/hAT-Ac                1    943    (42) 2503547  
   460   13.7  2.2  0.7  chr3              16920800 16920906 (45707583) + Zisupton-6_DR     DNA/Zisupton           8903   8990 (13126) 2503548 *
  2213   14.4  8.8  3.2  chr3              16920841 16920860 (45707629) C Merlin-1_DR       DNA/Merlin           (7762)   2765    2708 2503549  
  2414    7.9  3.0  0.3  chr3              16920861 16921230 (45707259) C Mariner-N38_DR    DNA/TcMar-Tc1           (0)    547     168 2503550  
  2213   14.4  8.8  3.2  chr3              16921231 16921405 (45707084) C Merlin-1_DR       DNA/Merlin           (7762)   2707    2170 2503549  
   289   15.5 11.0  2.5  chr3              16921284 16921305 (45707184) + Dada-tA_DR        DNA/Dada               8126   8278   (389) 2503551 *
   482    6.8  4.2  0.8  chr3              16921306 16921424 (45707065) + DNA8-10_DR        DNA/hAT-Ac             1584   1706  (2312) 2503552 *
   548   15.0  0.0  2.0  chr3              16921327 16921428 (45707061) C Penelope-1_DR     LINE/Penelope         (303)   4143    4044 2503553  
   491    9.0  9.0  0.0  chr3              16921429 16921459 (45707030) C EnSpm-N2_DR       DNA/CMC-EnSpm         (984)   3031    2887 2503554  
   377   26.7  2.0  8.6  chr3              16921748 16922095 (45706394) C Tx1-40_DR         LINE/L1-Tx1             (0)   1321     995 2503555  
  6950   13.0  8.3  2.0  chr3              16922852 16924228 (45704261) + Tx1-23_DR         LINE/L1-Tx1            3452   4913   (145) 2503556  
   391   13.4  0.0  8.2  chr3              16924161 16924208 (45704281) C hAT-N68_DR        DNA/hAT-Ac             (19)   3013    2881 2503557 *
   445    9.4  0.0  0.0  chr3              16924209 16924304 (45704185) C Zisupton-6_DR     DNA/Zisupton         (5562)  16554   16459 2503558  
   397    3.0  0.0  3.0  chr3              16924216 16924317 (45704172) + Kolobok-1_DR      DNA/Kolobok-T2         2843   2941  (3362) 2503559 *
   479    6.0  0.0 15.3  chr3              16924231 16924328 (45704161) C Helitron-2_DR     RC/Helitron         (21101)   6311    6227 2503560  
   239    9.8  1.8  1.8  chr3              16924329 16924344 (45704145) C EnSpm-N42B_DR     DNA/CMC-EnSpm        (2879)   1425    1312 2503561  
   807   15.9  7.7  0.9  chr3              16924399 16924607 (45703882) + Tx1-17_DR         LINE/L1-Tx1            4719   4941    (28) 2503562  
  2334   16.4  7.0 11.4  chr3              16924794 16925434 (45703055) + hAT-N52B_DR       DNA/hAT-Ac               40    655    (28) 2503563  
   225   19.4  0.0  0.0  chr3              16925412 16925447 (45703042) C hAT-N182_DR       DNA/hAT-Ac           (1924)     36       1 2503564 *
   225   13.4 16.4  0.0  chr3              16925572 16925638 (45702851) + L2-45_DR          LINE/L2                 809    886    (10) 2503565  
   265   13.4  0.0  6.7  chr3              16926166 16926213 (45702276) + DNA-5-8B_DR       DNA/hAT-hAT5              1     45   (382) 2503566 *
  1033   13.7 15.5 10.5  chr3              16926195 16926552 (45701937) + hAT-N171_DR       DNA/hAT-hAT5             95    429   (333) 2503567  
   347   14.9  0.0  1.5  chr3              16926552 16926619 (45701870) + DNA-5-8F_DR       DNA/hAT-hAT5              6     72   (398) 2503568 *
   790   15.2  0.0  2.3  chr3              16926611 16926745 (45701744) C Harbinger-1_DR    DNA/PIF-Harbinger    (3685)    224      93 2503569  
   443   18.7  5.9 10.8  chr3              16926759 16926980 (45701509) C HATN1_DR          DNA/hAT               (206)    221      10 2503570  
  1561   18.2 14.4  5.7  chr3              16927686 16928239 (45700250) C hAT-N126B_DR      DNA/hAT-Ac              (0)    600       1 2503571  
   624   21.7  2.2 13.0  chr3              16928254 16928576 (45699913) C Merlin-2_DR       DNA/Merlin           (7133)   6788    6497 2503572  
   342   22.2  1.2  3.7  chr3              16928606 16928689 (45699800) C DNA-N28_DR        DNA/PIF-Harbinger       (0)    565     484 2503573  
   849   16.6 34.1  0.2  chr3              16928911 16929218 (45699271) C DNA-N28_DR        DNA/PIF-Harbinger     (149)    416       5 2503573  
   279   28.3  5.7  1.6  chr3              16930096 16930217 (45698272) C Harbinger-2_DR    DNA/PIF-Harbinger      (41)   4286    4160 2503574  
   364   33.6  2.4  3.1  chr3              16930247 16930467 (45698022) C TDR8              DNA/PIF-Harbinger    (4054)    273      64 2503575  
   250    6.8  2.3  0.0  chr3              16930707 16930750 (45697739) + MuDR-N2_DR        DNA/MULE-MuDR           182    226    (97) 2503576  
  3047    7.5  0.0  0.5  chr3              16930762 16931202 (45697287) C DNA-6-N4_DR       DNA/IS3EU            (3438)    439       1 2503577  
  4565    8.3  9.2  0.3  chr3              16931969 16932629 (45695860) C TC1DR3            DNA/TcMar-Tc1           (0)   1225     506 2503578  
  1481    7.7 15.0  0.0  chr3              16932616 16932835 (45695654) C TC1DR3            DNA/TcMar-Tc1         (972)    253       1 2503578 *
   218   14.3  0.0  0.0  chr3              16932806 16932840 (45695649) C DNA8-26_DR        DNA                  (2995)   1535    1501 2503579 *
   256   16.1  1.7  5.3  chr3              16933073 16933131 (45695358) + EnSpm-N37_DR      DNA/CMC-EnSpm          5242   5298  (1349) 2503580  
   842   17.1  2.3  1.7  chr3              16933150 16933322 (45695167) + TE-X-7_DR         LINE?/Penelope?         106    279   (560) 2503581 *
  1102    5.7  0.0  0.7  chr3              16933180 16933321 (45695168) C hAT-N167B_DR      DNA/hAT-Charlie       (193)   1380    1240 2503582  
   933   12.0  0.6  3.1  chr3              16933181 16933344 (45695145) + hAT-N47B_DR       DNA/hAT-Tip100          647    806   (182) 2503583 *
   277   15.0  4.8 11.1  chr3              16933259 16933363 (45695126) + DNA8-28_DR        DNA/hAT                3560   3658  (3484) 2503584 *
  1093    5.4  0.3  0.8  chr3              16933322 16933336 (45695153) + SINE2-4_DR        SINE/tRNA-V-RTE         233    401     (1) 2503585  
   251   17.9  0.0 24.8  chr3              16933548 16933673 (45694816) C ASAT_CY           Satellite               (8)    254     154 2503586  
   205   27.3  8.2  2.4  chr3              16935201 16935237 (45693252) C EnSpm-N1_DR       DNA/CMC-EnSpm        (1530)   1000     795 2503587  
   240   31.0  0.0  6.0  chr3              16935238 16935254 (45693235) + EnSpm-N47B_DR     DNA/CMC-EnSpm?         1268   1275   (157) 2503588  
  1035   19.3 10.3  0.7  chr3              16935255 16935515 (45692974) + ANGEL             DNA/Kolobok               1    286    (23) 2503589  
   426   22.9  3.3  1.6  chr3              16935987 16936106 (45692383) + Harbinger-N18_DR  DNA/PIF-Harbinger?      690    811    (32) 2503590 *
  2218   16.4  1.9 10.0  chr3              16936105 16936678 (45691811) C hAT-N174_DR       DNA/hAT-Ac            (207)    532       1 2503591  
   289   21.1  1.4  1.4  chr3              16937791 16937862 (45690627) + ASAT_CY           Satellite                98    169    (93) 2503592  
   235   22.3  5.2  3.0  chr3              16937865 16937961 (45690528) C TDR16             DNA                     (1)    312     214 2503593 *
   759   16.3  8.9  0.0  chr3              16937889 16938078 (45690411) + TDR16             DNA/Merlin               39    245    (68) 2503594  
   204   21.0  1.6  1.6  chr3              16938027 16938079 (45690410) C hAT-31_DR         DNA/hAT-Ac           (1022)   2058    2006 2503595 *
  8844    2.8  8.3  0.4  chr3              16938080 16939201 (45689288) + hAT-2n1_DR        DNA/hAT-Charlie           1   1210     (0) 2503596  
   253   17.8  0.0  1.6  chr3              16939216 16939278 (45689211) C TDR16             DNA                   (238)     75      14 2503593  
   221   22.9  4.4  7.5  chr3              16939674 16939810 (45688679) C CryptonV-N6_DR    DNA/Crypton-V         (277)    285     153 2503597  
  1674    9.2  1.2  5.9  chr3              16939972 16940307 (45688182) + I-4_DR            LINE/I                 1092   1412     (2) 2503598  
  1167   15.0  3.2  1.0  chr3              16941490 16941697 (45686792) C hAT-N32E_DR       DNA/hAT-Charlie         (0)    501     279 2503599  
   225   26.3  0.0  0.0  chr3              16941895 16941951 (45686538) C piggyBac-N18_DR   DNA/PiggyBac          (512)    142      86 2503600  
  1002    9.1  0.6  3.0  chr3              16942263 16942432 (45686057) + EnSpm-N16_DR      DNA/CMC-EnSpm            37    202     (0) 2503601  
   276   27.0  5.3  6.7  chr3              16942662 16942812 (45685677) C piggyBac-N18_DR   DNA/PiggyBac          (505)    149       1 2503602  
  2010   15.5 12.9  0.4  chr3              16943457 16943904 (45684585) + hAT-N203_DR       DNA/hAT-Tip100         1058   1561  (3980) 2503603  
   310   23.5  6.1 12.9  chr3              16944156 16944287 (45684202) + L1-73_DR          LINE/L1                 477    600   (208) 2503604  
   231   10.3  1.8  0.0  chr3              16944348 16944403 (45684086) + L1-73_DR          LINE/L1                5666   5708     (0) 2503604  
   917   22.6  3.6  0.8  chr3              16944414 16944663 (45683826) + hAT-N21B_DR       DNA/hAT-Ac                2    258  (1043) 2503605  
   377    4.8  0.0  1.6  chr3              16944720 16944782 (45683707) C L2-52_DR          LINE/L2                 (0)   1552    1491 2503606  
  2461    6.1 16.2  0.9  chr3              16944783 16945177 (45683312) + HATN10_DR         DNA/hAT-Ac                1    455     (0) 2503607  
  1203    4.3  1.9  9.9  chr3              16945178 16945383 (45683106) C L2-52_DR          LINE/L2                (54)   1498    1308 2503606  
   360   19.0  6.9  1.9  chr3              16945372 16945473 (45683016) + hAT-N198_DR       DNA/hAT-Charlie        1218   1324    (75) 2503608 *
  3006    7.9  2.0  1.6  chr3              16945701 16946139 (45682350) + DNA15TA1_DR       DNA/CMC-EnSpm             2    442     (0) 2503609  
  1626   15.9  5.4  3.7  chr3              16947162 16947534 (45680955) C hAT-N26_DR        DNA/hAT-Ac              (1)   1458    1080 2503610  
  2900   14.2  3.5  3.9  chr3              16947538 16948103 (45680386) C hAT-N26_DR        DNA/hAT-Ac            (894)    565       2 2503611  
   209   17.3  3.9  0.0  chr3              16949476 16949517 (45678972) C DNA-N33_DR        DNA                  (1080)    623     580 2503612  
  1155    8.1  0.6  0.0  chr3              16949518 16949677 (45678812) + piggyBac-N8_DR    DNA/PiggyBac              1    161   (329) 2503613  
  3952   11.3  6.6  0.0  chr3              16949678 16950287 (45678202) + HarbingerN1_DR    DNA/PIF-Harbinger         1    650     (0) 2503614  
  1710    8.1 12.2  0.0  chr3              16950288 16950558 (45677931) + piggyBac-N8_DR    DNA/PiggyBac            159    462    (28) 2503615  
   905   15.8  1.4  0.0  chr3              16950603 16950748 (45677741) C DNA2-15_DR        DNA/hAT-Ac              (0)    530     383 2503616  
   753    9.8 34.3  0.0  chr3              16950735 16950877 (45677612) C DNA2-15_DR        DNA/hAT-Ac            (338)    192       1 2503616 *
   258   30.9  0.7  2.2  chr3              16950878 16951004 (45677485) C EnSpm-7_DR        DNA/CMC-EnSpm        (1706)   9328    9204 2503617 *
   709   18.6 13.4  1.0  chr3              16950881 16951059 (45677430) + ANGEL             DNA/Kolobok             109    309     (0) 2503618  
   229   25.4  1.6  0.0  chr3              16951004 16951066 (45677423) + IS3EU-4_DR        DNA/IS3EU              4524   4587 (10442) 2503619 *
   249   14.6  2.1  0.0  chr3              16951018 16951065 (45677424) C DNA2-16_DR        DNA                  (7961)  10090   10042 2503620  
   215   21.6  1.4  7.6  chr3              16951068 16951081 (45677408) C CryptonV-N4_DR    DNA/Crypton-V        (1466)  12027   11962 2503621  
   204   28.4  1.1  7.0  chr3              16951082 16951102 (45677387) C EnSpm-N1_DR       DNA/CMC-EnSpm        (1824)    706     621 2503622  
  2298   19.9 12.3  1.9  chr3              16951532 16952183 (45676306) + hAT-N174_DR       DNA/hAT-Ac                4    721    (18) 2503623  
  1201   15.2  1.3  0.0  chr3              16952358 16952581 (45675908) + Merlin-N3_DR      DNA/Merlin               13    239    (16) 2503624  
  3016   14.2  2.3 15.0  chr3              16952583 16953701 (45674788) C HARBINGERN2B_DR   DNA/PIF-Harbinger       (0)    943       1 2503625  
   312   12.1 10.2  6.9  chr3              16953934 16954031 (45674458) C hAT-N67_DR        DNA/hAT-Tip100        (711)    835     735 2503626  
   268   25.7  7.5  5.5  chr3              16954032 16954139 (45674350) C L2-3_DRe          LINE/L2                 (2)   5052    4849 2503627  
   830   19.7  1.0  1.0  chr3              16955310 16955509 (45672980) C TDR16             DNA/Merlin              (0)    313     114 2503628  
  1799    7.7  6.9  0.0  chr3              16955543 16955802 (45672687) + SINE2-4_DR        SINE/tRNA-V-RTE          92    369     (2) 2503629  
   218   23.9  1.6 15.6  chr3              16955709 16955832 (45672657) + CryptonV-1_DR     DNA/Crypton-V          2605   2713 (15160) 2503630 *
   205   17.6  1.9  1.9  chr3              16955796 16955847 (45672642) C Merlin-N5_DR      DNA/Merlin           (4252)     53       2 2503631 *
   301   21.7  8.3  2.6  chr3              16956255 16956363 (45672126) + Dada-U1A_DR       DNA/Dada               3425   3539  (7440) 2503632 *
   944   12.4 14.9  0.5  chr3              16956284 16956477 (45672012) C TDR16             DNA/Merlin              (4)    309      88 2503633  
   455   20.1 12.3  5.1  chr3              16956478 16956498 (45671991) C EnSpm-N59_DR      DNA/CMC-EnSpm?        (454)   3210    2981 2503634  
  1619   12.6  4.2  0.0  chr3              16956526 16956786 (45671703) C Harbinger-3N2_DR  DNA/PIF-Harbinger       (0)    272       1 2503635  
   309   15.9  1.1  2.1  chr3              16957201 16957274 (45671215) C L2-44_DR          LINE/L2                (18)   3014    2963 2503636  
   243   15.4  0.0  0.0  chr3              16957341 16957379 (45671110) + DNA-3-2B_DR       DNA/PIF-Harbinger         1     39   (793) 2503637  
  2477   14.9  3.5  4.8  chr3              16957445 16957924 (45670565) + DNA-3-2B_DR       DNA/PIF-Harbinger        44    517   (315) 2503638  
   374   17.4  0.0  8.1  chr3              16957928 16958021 (45670468) C EnSpm-N39C_DR     DNA/CMC-EnSpm?       (2310)   1283    1197 2503639 *
   432   18.3  0.0  4.9  chr3              16957939 16958024 (45670465) + hAT-N194_DR       DNA/hAT-Charlie         965   1046   (756) 2503640 *
   473   11.9  0.0  5.3  chr3              16957959 16958038 (45670451) + DNA-3-2B_DR       DNA/PIF-Harbinger       678    753    (79) 2503641 *
  1883    2.5  4.0  0.8  chr3              16958038 16958284 (45670205) + L2-2_DRe          LINE/L2                3984   4238     (0) 2503642  
   208   14.3  2.9  0.0  chr3              16958324 16958358 (45670131) + DNA-X-5_DR        DNA/hAT                 339    374   (847) 2503643 *
  1641   14.5  5.0  0.3  chr3              16958358 16958640 (45669849) C DNA-1-3B_DR       DNA/PIF-Harbinger     (467)    296       1 2503644  
   350   35.7  0.8  4.4  chr3              16958753 16959013 (45669476) + EnSpm-N40_DR      DNA/CMC-EnSpm          3154   3405  (1989) 2503645 *
  1245   17.8  0.6  0.1  chr3              16958791 16958812 (45669677) + TDR19             DNA/hAT-Charlie           1    181   (224) 2503646  
  1562    5.2  0.5  0.0  chr3              16958813 16959006 (45669483) C hAT-N4C_DR        DNA/hAT-Charlie         (0)    195       1 2503647  
  1300   11.1  0.9  4.3  chr3              16959007 16959066 (45669423) C ENSPM-6_DR        DNA/CMC-EnSpm       (10223)  22393   22341 2503648  
  1245   17.8  0.6  0.1  chr3              16959007 16959029 (45669460) + TDR19             DNA/hAT-Charlie         182    396     (9) 2503646 *
   236    2.5  0.0  0.0  chr3              16960052 16960130 (45668359) + hAT-30N1_DR       DNA/hAT-Ac             1323   1401   (632) 2503649 *
   254   12.3  0.0  0.0  chr3              16960077 16960141 (45668348) C DNA-TA-4_DR       DNA/TcMar            (8317)   1478    1414 2503650 *
   593    8.4  0.0  1.2  chr3              16960115 16960198 (45668291) C SINE_DR1          SINE                  (175)     83       1 2503651  
   476    7.0  2.7  4.0  chr3              16960522 16960596 (45667893) C SINE_DR1          SINE                  (184)     74       1 2503652  
   358   10.0  5.8  8.2  chr3              16960597 16960608 (45667881) + EnSpm-N49B_DR     DNA/CMC-EnSpm          1647   1731   (819) 2503653  
   474   18.5 15.8  0.6  chr3              16961523 16961674 (45666815) C EnSpm-N26B_DR     DNA/CMC-EnSpm          (28)    193      19 2503654  
   226   17.9  0.0  7.8  chr3              16961677 16961770 (45666719) + Merlin-N5_DR      DNA/Merlin                1     67  (4238) 2503655 *
   248   20.0  0.0  0.0  chr3              16961733 16961782 (45666707) C Dada-U1A_DR       DNA/Dada             (7495)   3484    3435 2503656  
  1340   13.0  1.7  0.4  chr3              16962069 16962307 (45666182) C TDR12             DNA                     (0)    242       1 2503657  
   294   19.8 12.6  2.7  chr3              16962521 16962655 (45665834) + ASAT_CY           Satellite                31    178    (84) 2503658  
  1419   17.6 11.3  0.6  chr3              16962897 16963188 (45665301) + Harbinger-N13_DR  DNA/PIF-Harbinger         1    323     (1) 2503659  
   510   10.6  2.4  0.0  chr3              16963359 16963443 (45665046) + L2-1B_DR          LINE/L2                 913    999     (9) 2503660  
   282   22.8  6.4  0.8  chr3              16963630 16963726 (45664763) + EnSpm-17_DR       DNA/CMC-EnSpm          2695   2774  (6502) 2503661 *
   434   19.6 13.7  4.6  chr3              16963644 16963782 (45664707) C ANGEL             DNA/Kolobok             (0)    309     159 2503662  
   219   25.2  7.5  2.7  chr3              16963734 16963839 (45664650) C hAT-N114_DR       DNA/hAT-Ac             (53)   2298    2188 2503663 *
   257   19.2  0.0 10.1  chr3              16963825 16963849 (45664640) C DNA2-7_DR         DNA                  (5264)   4386    4309 2503664  
   316   18.0  0.0  0.0  chr3              16963850 16963910 (45664579) C EnSpm-17_DR       DNA/CMC-EnSpm        (6510)   2766    2706 2503665  
   240   15.8  0.0  7.8  chr3              16963906 16963960 (45664529) C L2-9_DRe          LINE/L2               (471)   2908    2858 2503666 *
   251   24.4  0.0  7.6  chr3              16964674 16964744 (45663745) C Harbinger-2N2_DR  DNA/PIF-Harbinger      (65)    561     496 2503667  
  1462   17.2 12.8  2.3  chr3              16964764 16965180 (45663309) C Harbinger-2N2_DR  DNA/PIF-Harbinger     (218)    495      25 2503667  
   989   10.0  3.5  6.6  chr3              16965235 16965437 (45663052) C DNA-2-30B_DR      DNA                   (216)    197       1 2503668  
   208    8.5  0.0  1.7  chr3              16966311 16966370 (45662119) C Polinton-1_DR     DNA/Maverick          (531)  17851   17794 2503669  
   541   25.1  3.0  1.1  chr3              16967141 16967154 (45661335) + Zisupton-7_DR     DNA/Zisupton          11354  11377  (5705) 2503670  
   313   22.6  1.0  3.1  chr3              16967155 16967350 (45661139) C DNA-N43_DR        DNA/TcMar-Fot1        (323)    731     540 2503671 *
   516   26.1  0.0 11.6  chr3              16967176 16967429 (45661060) + (CGTG)n           Simple_repeat             1    224     (0) 2503672 *
   541   25.1  3.0  1.1  chr3              16967351 16967456 (45661033) + Zisupton-7_DR     DNA/Zisupton          11378  11574  (5508) 2503670  
   300   26.1  3.1  6.5  chr3              16967430 16967652 (45660837) C HATN11B_DR        DNA/hAT               (209)    476     229 2503673 *
  1005   20.4  1.3 10.3  chr3              16967466 16967951 (45660538) + (CGTG)n           Simple_repeat             1    442     (0) 2503674  
   236   24.7  0.4 18.6  chr3              16967754 16967862 (45660627) C DNA-N43_DR        DNA/TcMar-Fot1        (333)    721     530 2503675 *
   290   26.9  2.5  2.5  chr3              16967863 16967980 (45660509) C Polinton-1_DR     DNA/Maverick          (771)  17714   17597 2503669 *
   570   10.7  0.0  6.5  chr3              16967916 16968054 (45660435) + (TG)n             Simple_repeat             1    207   (104) 2503676  
   817   13.7  0.0  1.6  chr3              16968055 16968180 (45660309) C Zisupton-6_DR     DNA/Zisupton        (12631)   9485    9362 2503677  
   247   15.7  0.0  0.0  chr3              16968143 16968169 (45660320) C Gypsy-31-LTR_DR   LTR/Gypsy             (798)    156      38 2503678 *
   288    9.9  0.0  1.1  chr3              16968170 16968261 (45660228) + Polinton-4_DR     DNA/Maverick          17104  17194  (3093) 2503679 *
   570   10.7  0.0  6.5  chr3              16968181 16968248 (45660241) + (TG)n             Simple_repeat           208    311     (0) 2503676  
   581   21.2  0.9  0.0  chr3              16968746 16968858 (45659631) + DNA-X-7_DR        DNA                       1    114   (532) 2503680  
  4937   12.7  8.1  0.7  chr3              16968867 16969925 (45658564) C DNA-6-N8_DR       DNA                     (0)   2308    1172 2503681  
   544   12.6  4.9  4.9  chr3              16969811 16969952 (45658537) + DNA-6-N8_DR       DNA                    2167   2308     (0) 2503682 *
   201   19.7  9.8  7.1  chr3              16970022 16970103 (45658386) + DNA6-1_DR         DNA/hAT-hAT5            506    589   (560) 2503683 *
   264   12.8  0.0 15.6  chr3              16970032 16970105 (45658384) C EnSpm-7_DR        DNA/CMC-EnSpm        (1607)   9427    9364 2503684 *
  1563   13.6  2.6  0.4  chr3              16970041 16970305 (45658184) C Kolobok-N10B_DR   DNA/Kolobok             (0)    271       1 2503685  
   783   21.5  4.5  3.7  chr3              16970306 16970367 (45658122) C DNA2-8_DR         DNA/CMC-EnSpm        (1808)   2599    2536 2503686  
   309   14.2  0.0  6.7  chr3              16970860 16970872 (45657617) + LOOPER-N5B_DR     DNA/Kolobok-T2         1044   1069   (471) 2503687  
   338    9.7  1.4  0.0  chr3              16970873 16970944 (45657545) C EnSpm-N13_DR      DNA/CMC-EnSpm       (16101)   6048    5976 2503688 *
   510    2.8  0.0  0.0  chr3              16970887 16970992 (45657497) C Zisupton-7_DR     DNA/Zisupton         (5604)  11478   11373 2503689  
   271   10.0  5.6  6.6  chr3              16970910 16970936 (45657553) C hAT-N180_DR       DNA/hAT?              (278)    873     792 2503690 *
   303   12.2  8.1  0.0  chr3              16970937 16971010 (45657479) + IS3EU-1_DR        DNA/IS3EU              1923   2002  (6702) 2503691 *
   309   14.2  0.0  6.7  chr3              16970945 16970987 (45657502) + LOOPER-N5B_DR     DNA/Kolobok-T2         1070   1163   (377) 2503687  
   211   14.1  3.9  0.0  chr3              16971354 16971431 (45657058) + CryptonV-N5_DR    DNA/Crypton-V          8419   8499 (16038) 2503692  
   208   16.2  0.0  2.7  chr3              16971365 16971440 (45657049) + hAT-N31_DR        DNA/hAT-Ac              127    200  (1262) 2503693 *
   255   16.2  4.3  4.3  chr3              16971377 16971492 (45656997) + EnSpm-N48B_DR     DNA/CMC-EnSpm          5255   5370  (1589) 2503694  
   208   11.5  9.6  0.0  chr3              16971432 16971455 (45657034) + EnSpm-N17_DR      DNA/TcMar              1902   2013  (3180) 2503695 *
   324   21.1  3.2  3.2  chr3              16973260 16973352 (45655137) C EnSpm-N49_DR      DNA/CMC-EnSpm        (1408)   2362    2270 2503696 *
   775    0.0  0.0  0.0  chr3              16973287 16973373 (45655116) C L2-2_DRe          LINE/L2                 (0)   4238    4152 2503697  
   708   10.1  0.0  0.0  chr3              16973373 16973471 (45655018) + Harbinger3N_DR    DNA/PIF-Harbinger       547    645   (499) 2503698 *
   367   22.2 15.3  2.8  chr3              16973471 16973506 (45654983) C Kolobok-4_DR      DNA/Kolobok-T2       (3105)   3526    3468 2503699 *
  2168    9.3 22.0  0.7  chr3              16973507 16973952 (45654537) + Mariner-N38_DR    DNA/TcMar-Tc1             2    541     (6) 2503700  
   703    5.4  7.0  2.5  chr3              16973952 16974065 (45654424) + DNA6-1_DR         DNA/hAT-hAT5             38    156   (993) 2503701 *
  1439   16.9  1.3  6.0  chr3              16974053 16974366 (45654123) + DNA6-1_DR         DNA/hAT-hAT5            850   1149     (0) 2503702  
   324   17.8  0.9  6.1  chr3              16974391 16974472 (45654017) + hAT-N50B_DR       DNA/hAT-Ac               24     91   (657) 2503703  
   423   19.4  2.5 16.5  chr3              16974773 16975013 (45653476) + ENSPM-6_DR        DNA/CMC-EnSpm          2532   2743 (29873) 2503704 *
  1295   11.9  1.4  0.0  chr3              16974799 16975016 (45653473) C Helitron-N3_DR    RC/Helitron          (1266)   1750    1530 2503705  
   289   18.2  0.0  0.0  chr3              16974968 16975022 (45653467) + MuDR-2_DR         DNA/MULE-MuDR         16295  16349  (7584) 2503706 *
  3121   14.2  9.2  2.7  chr3              16975097 16975749 (45652740) C hAT-N22C_DR       DNA/hAT-Ac              (0)    694       1 2503707  
   239    9.4  5.7  0.0  chr3              16976150 16976202 (45652287) C DNA-N4_DR         DNA                   (342)    700     645 2503708  
   211    7.9  0.0  0.0  chr3              16976172 16976209 (45652280) + EnSpm-9_DR        DNA/CMC-EnSpm           775    812  (7808) 2503709 *
   238   17.6 13.2  0.0  chr3              16976432 16976499 (45651990) + hAT-N182_DR       DNA/hAT-Ac              751    827  (1133) 2503710  
   530   22.3  5.5  4.8  chr3              16977122 16977286 (45651203) + HATN8_DR          DNA/Zisupton              1    166    (89) 2503711  
   519   25.8  4.3  6.4  chr3              16977156 16977362 (45651127) + piggyBac-N13B_DR  DNA/PiggyBac            802   1004   (397) 2503712 *
  2334   16.5 12.7  5.3  chr3              16977449 16978069 (45650420) + Harbinger-N31B_DR DNA/PIF-Harbinger         1    665    (16) 2503713  
   374    9.1  0.0  0.0  chr3              16978227 16978281 (45650208) + L2-5_DRe          LINE/L2                2173   2227     (0) 2503714  
   295   14.6  0.0  0.0  chr3              16978626 16978673 (45649816) + EnSpm-N27_DR      DNA/CMC-EnSpm           122    169     (4) 2503715  
   211   21.9  9.4  0.0  chr3              16979134 16979197 (45649292) + Proto2-1_DR       LINE/Proto2             280    349  (1104) 2503716  
   250   22.9  3.5  7.3  chr3              16979734 16979846 (45648643) + ASAT_CY           Satellite                28    136   (126) 2503717  
   241   27.7  2.3  9.2  chr3              16979790 16979964 (45648525) C Mariner-N31_DR    DNA/TcMar-Tc1         (200)    340     177 2503718 *
   261   19.1  5.4  5.4  chr3              16979866 16979976 (45648513) + DNA9-3_DR         DNA/MULE-MuDR?          959   1069 (10310) 2503719 *
   307   23.9  0.0  0.0  chr3              16979878 16979948 (45648541) + (CTA)n            Simple_repeat             1     71     (0) 2503720  
   232   28.0  0.7  0.7  chr3              16979949 16980025 (45648464) + (TTA)n            Simple_repeat             5    152     (0) 2503721  
   878   14.8  0.0 25.2  chr3              16980301 16980554 (45647935) C Zisupton-6_DR     DNA/Zisupton        (13346)   8770    8393 2503722  
   308   27.8  0.4  5.1  chr3              16980322 16980590 (45647899) + Penelope-1_DR     LINE/Penelope          3916   4172   (274) 2503723 *
  2099   16.0  3.0  1.5  chr3              16980430 16980892 (45647597) C Helitron-N2_DR    RC/Helitron           (884)   1579    1110 2503724  
   506   15.7  2.8  0.9  chr3              16981432 16981540 (45646949) C hAT-27N1_DR       DNA/hAT-Ac             (10)    721     611 2503725 *
   533    6.9  0.0  0.0  chr3              16981540 16981611 (45646878) + L2-5_DRe          LINE/L2                2155   2226     (1) 2503726  
  2155   16.9  2.6  1.9  chr3              16981637 16982100 (45646389) C Copia-12_DR-LTR   LTR/Gypsy?              (0)    467       1 2503727  
   419   17.9 19.3  2.9  chr3              16982133 16982339 (45646150) C hAT-27N1_DR       DNA/hAT-Ac            (154)    577     338 2503725  
  4051   12.6 19.4  1.6  chr3              16982434 16983249 (45645240) + IS3EU-4_DR        DNA/IS3EU             11252  12210  (2819) 2503728  
   218   13.6  0.0  6.8  chr3              16983308 16983370 (45645119) C DNA2-13_DR        DNA                  (4043)   1855    1797 2503729  
   204   22.5  4.4  8.4  chr3              16983310 16983332 (45645157) + Zisupton-6_DR     DNA/Zisupton           5548   5618 (16498) 2503730 *
   331   17.0  6.2  2.0  chr3              16983333 16983428 (45645061) C hAT-27N1_DR       DNA/hAT-Ac            (614)    117      18 2503725  
   204   22.5  4.4  8.4  chr3              16983429 16983445 (45645044) + Zisupton-6_DR     DNA/Zisupton           5619   5678 (16438) 2503730  
   994   16.1  5.3  3.2  chr3              16983945 16984188 (45644301) + TDR6              DNA                       1    249     (1) 2503731  
   322   20.4  0.0  8.3  chr3              16984189 16984239 (45644250) C CryptonV-N4_DR    DNA/Crypton-V        (4263)   9230    9187 2503732 *
   387   11.8  0.0  4.4  chr3              16984177 16984247 (45644242) C HATN17_DR         DNA/hAT-Tip100       (1060)    487     420 2503733 *
   792   15.6  4.0 14.2  chr3              16984187 16984410 (45644079) C DNA2-16_DR        DNA                  (9806)   8245    8042 2503734 *
  1045    8.8  3.7  2.4  chr3              16984247 16984409 (45644080) C SINE2-3_DR        SINE/tRNA-V-RTE       (203)    165       1 2503735  
   773   20.2  3.2  4.3  chr3              16984410 16984432 (45644057) + DNA-8-9_DR        DNA/hAT-Ac             2267   2450  (1269) 2503736  
   469   11.6 10.5  0.0  chr3              16984531 16984616 (45643873) C DNA11TA1_DR       DNA/CMC-EnSpm          (29)    174      80 2503737  
   230   19.6  7.3  9.6  chr3              16984742 16984837 (45643652) C DNA-N15_DR        DNA                   (309)     96       3 2503738  
  2308   12.8  3.2  3.2  chr3              16985056 16985522 (45642967) C EnSpm-N21_DR      DNA/CMC-EnSpm          (12)    467       1 2503739  
   202   25.0 11.8  0.0  chr3              16985537 16985604 (45642885) C EnSpm-6N1_DR      DNA/CMC-EnSpm        (1295)   7941    7866 2503740  
   288   18.8  0.0  1.6  chr3              16985953 16986017 (45642472) + L2-1B_DR          LINE/L2                 941   1004     (4) 2503741  
  1802   11.0  1.6  2.9  chr3              16986080 16986389 (45642100) C Gypsy-169-LTR_DR  LTR/Gypsy               (0)    306       1 2503742  
   460    8.3  0.0  4.1  chr3              16986390 16986458 (45642031) + EnSpm-N11_DR      DNA/CMC-EnSpm           483    547  (4806) 2503743  
   327   12.6  0.0  0.0  chr3              16986379 16986473 (45642016) C CryptonV-N5_DR    DNA/Crypton-V       (16012)   8525    8431 2503744 *
   399    9.7  3.9  0.0  chr3              16986389 16986491 (45641998) C Kolobok-1_DR      DNA/Kolobok-T2       (3375)   2928    2822 2503745 *
   629   11.6  4.5  0.0  chr3              16986462 16986573 (45641916) + hAT-N21B_DR       DNA/hAT-Ac             1104   1220    (81) 2503746  
   592   13.4  6.8  1.4  chr3              16986492 16986576 (45641913) + CryptonV-3_DR     DNA/Crypton-V           422    494 (22959) 2503747 *
   206   19.1  6.4  0.0  chr3              16986546 16986592 (45641897) + MuDR-2_DR         DNA/MULE-MuDR         18090  18139  (5794) 2503748 *
  2582    9.2  2.2  0.5  chr3              16986978 16987381 (45641108) + Mariner-N38_DR    DNA/TcMar-Tc1             1    411   (136) 2503749  
   252   16.4 11.9  0.0  chr3              16987386 16987452 (45641037) C Zisupton-6_DR     DNA/Zisupton        (13099)   9017    8943 2503750 *
   375    9.5  9.5  0.0  chr3              16987394 16987456 (45641033) C hAT-N21B_DR       DNA/hAT-Ac            (523)    778     710 2503751  
   296    8.5  6.4  0.0  chr3              16987416 16987462 (45641027) + hAT-N21B_DR       DNA/hAT-Ac             1182   1231    (70) 2503752 *
   212   15.8  1.8  7.7  chr3              16987423 16987477 (45641012) + hAT-N202_DR       DNA/hAT-Tip100          485    536  (1349) 2503753 *
  4227   11.4  4.5  4.6  chr3              16988076 16988927 (45639562) C DNA-8-26_DR       DNA/hAT-Tip100          (0)   2174    1324 2503754  
  1274   14.6  7.4  3.4  chr3              16988983 16989238 (45639251) C DNA-8-26_DR       DNA/hAT-Tip100       (1908)    266       1 2503755  
   448   12.9  3.5  2.3  chr3              16989346 16989432 (45639057) C Kolobok-1N2_DR    DNA/Kolobok-T2          (1)    689     602 2503756  
   419    6.9  3.5  0.0  chr3              16989431 16989488 (45639001) C Kolobok-1N2_DR    DNA/Kolobok-T2        (194)    496     437 2503756 *
  1767   13.3 14.9  2.8  chr3              16989496 16989843 (45638646) + DNA-X-2B_DR       DNA                      51    439     (0) 2503757  
   478   11.8 27.4  0.0  chr3              16989845 16989946 (45638543) C Kolobok-1N2_DR    DNA/Kolobok-T2        (248)    442     313 2503756 *
  1899    7.0  1.9  1.9  chr3              16989946 16990207 (45638282) + SINE2-4_DR        SINE/tRNA-V-RTE         101    362     (9) 2503758  
  1630   15.2  1.6  3.9  chr3              16990208 16990259 (45638230) C Merlin-1_DR       DNA/Merlin           (5929)   4598    4292 2503759  
   646   23.3 11.0  4.1  chr3              16990462 16990779 (45637710) + EnSpm-N23_DR      DNA/CMC-EnSpm           208    546    (92) 2503760  
   217    8.7 19.6  0.0  chr3              16990813 16990858 (45637631) + TE-X-16_DR        DNA/Crypton-A           299    353     (0) 2503761  
   203   16.3  4.1  0.0  chr3              16990865 16990913 (45637576) C Gypsy-31-LTR_DR   LTR/Gypsy             (859)     95      45 2503762  
   242   24.1  6.0  0.0  chr3              16991412 16991494 (45636995) C hAT-N48B_DR       DNA/hAT-Ac            (684)   1456    1369 2503763  
   210   26.4  1.4  0.0  chr3              16991431 16991502 (45636987) C Zisupton-7_DR     DNA/Zisupton         (5525)  11557   11485 2503764 *
   232   26.4  0.0  0.0  chr3              16991455 16991526 (45636963) C Polinton-4_DR     DNA/Maverick         (3144)  17143   17072 2503765 *
   321   20.0  7.4  5.2  chr3              16991480 16991574 (45636915) + Harbinger-N25_DR  DNA/PIF-Harbinger       141    237   (339) 2503766  
   327   19.7  0.0  0.0  chr3              16991588 16991648 (45636841) + hAT-N201_DR       DNA/hAT-Ac               64    124   (570) 2503767  
  1217   11.7  3.3  3.8  chr3              16991709 16991948 (45636541) C Tx1-31_DR         LINE/L1-Tx1             (3)   3116    2878 2503768  
   356   20.3  1.1  3.5  chr3              16991944 16991967 (45636522) + MuDR-3_DR         DNA/MULE-MuDR          6088   6109   (863) 2503769 *
   461   13.0  0.0  0.0  chr3              16991968 16992036 (45636453) C Tc1-5_DR          DNA/TcMar-Tc1           (0)   1234    1166 2503770 *
  1413    6.6  4.1  0.0  chr3              16992026 16992221 (45636268) C TDR19             DNA/hAT-Charlie       (201)    204       1 2503771  
   291   19.5  2.1 21.5  chr3              16992094 16992237 (45636252) + EnSpm-N36B_DR     DNA/CMC-EnSpm          2285   2405  (1011) 2503772 *
   606   11.0  5.5  0.0  chr3              16992220 16992310 (45636179) C Tc1-5_DR          DNA/TcMar-Tc1          (58)   1176    1081 2503770 *
  1350   10.6  1.1  0.0  chr3              16992304 16992492 (45635997) C Tc1-5_DR          DNA/TcMar-Tc1         (523)    711     521 2503770  
   260   22.6  0.0  0.0  chr3              16992641 16992693 (45635796) + hAT-N201_DR       DNA/hAT-Ac               72    124   (570) 2503773  
   902   15.2  3.3  0.0  chr3              16992773 16992923 (45635566) C Tc1-5_DR          DNA/TcMar-Tc1           (0)   1234    1079 2503774 *
  2084   11.3  7.3  0.9  chr3              16992917 16993245 (45635244) C Tc1-5_DR          DNA/TcMar-Tc1         (514)    720     371 2503774  
  6932    4.8  0.9  0.1  chr3              16993373 16994225 (45634264) + HarbingerN4_DR    DNA/PIF-Harbinger         1    860     (0) 2503775  
  1235   13.5 16.1  2.6  chr3              16994325 16994635 (45633854) + HarbingerN1_DR    DNA/PIF-Harbinger         1    352   (298) 2503776  
   435   14.8  2.7  0.0  chr3              16994647 16994733 (45633756) + HarbingerN1_DR    DNA/PIF-Harbinger       578    650     (0) 2503777  
   304   23.5  2.5  0.0  chr3              16994664 16994744 (45633745) C DIRS-N2_DR        LTR/Ngaro            (2169)   3860    3778 2503778 *
   609   29.5  2.3  0.6  chr3              16994834 16995007 (45633482) C L2-8_DR           LINE/L2              (3042)    548     372 2503779  
   427    9.7  0.0  0.0  chr3              16995013 16995074 (45633415) + HATN10_DR         DNA/hAT-Ac              394    455     (0) 2503780  
   244   18.2  1.5  1.5  chr3              16995277 16995343 (45633146) C IS3EU-1_DR        DNA/IS3EU            (6716)   1988    1922 2503781  
   228   25.3  1.0  5.3  chr3              16995293 16995488 (45633001) C DNA-N43_DR        DNA/TcMar-Fot1        (337)    717     530 2503782 *
   301   13.9  0.0  8.1  chr3              16995344 16995368 (45633121) C ENSPM-6_DR        DNA/CMC-EnSpm       (18598)  13998   13942 2503783  
   282   20.9  0.0  8.6  chr3              16995416 16995541 (45632948) + ENSPM-6_DR        DNA/CMC-EnSpm         14834  14949 (17667) 2503784 *
   434   24.8  0.2  4.5  chr3              16995437 16995846 (45632643) + (TG)n             Simple_repeat             1    392     (0) 2503785  
   358   22.1  0.5 12.5  chr3              16995506 16995916 (45632573) C ERV1-N3-I_DR      LTR/ERV1              (810)   3781    3587 2503786 *
  1537   10.0  4.7  1.4  chr3              16996537 16996565 (45631924) C Merlin-1_DR       DNA/Merlin           (8323)   2204    1923 2503787  
  1551    6.7  4.9  1.6  chr3              16996566 16996796 (45631693) + Mariner-N38_DR    DNA/TcMar-Tc1             1    239   (308) 2503788  
  3901   11.6  4.3  0.9  chr3              16996797 16997465 (45631024) + Kolobok-N7_DR     DNA/Kolobok-T2            1    692   (484) 2503789  
   523   10.7  4.7  3.7  chr3              16997470 16997576 (45630913) C CryptonV-N5_DR    DNA/Crypton-V        (5672)  18865   18758 2503790 *
  1526   16.6  2.1  2.0  chr3              16997563 16997927 (45630562) + Helitron-N3_DR    RC/Helitron            1777   2114   (902) 2503791  
   390    4.5  0.0  0.0  chr3              16997837 16997902 (45630587) C DNA-N38_DR        DNA                   (466)    157      92 2503792 *
  3522   10.0  6.1  0.2  chr3              16997885 16998444 (45630045) C TC1DR2            DNA/TcMar-Tc1         (282)    594       2 2503793  
   374    8.9  0.0  5.1  chr3              16997903 16997919 (45630570) + Zisupton-7_DR     DNA/Zisupton           4779   4857 (12225) 2503794 *
   347    7.8  0.9 19.1  chr3              16997920 16997947 (45630542) C Harbinger-1_DR    DNA/PIF-Harbinger    (1348)   2561    2461 2503795  
   296   21.6  9.6  3.8  chr3              16998435 16998470 (45630019) C EnSpm-N13_DR      DNA/CMC-EnSpm       (14012)   8137    8006 2503796  
   330   13.5 13.5  0.0  chr3              16998471 16998559 (45629930) + Mariner-N38_DR    DNA/TcMar-Tc1            67    167   (380) 2503797  
   445    9.1 21.4  0.0  chr3              16999313 16999401 (45629088) + Helitron-N5B_DR   RC/Helitron               1    102  (1545) 2503798 *
  1568    8.1  0.5  0.0  chr3              16999392 16999601 (45628888) C DNA2-16_DR        DNA                  (4008)  14043   13833 2503799  
   246   26.4  1.0  7.3  chr3              16999521 16999622 (45628867) + CryptonV-N5_DR    DNA/Crypton-V          3307   3402 (21135) 2503800 *
   350   18.4  0.0  2.6  chr3              16999638 16999715 (45628774) + ANGEL             DNA/Kolobok             234    309     (0) 2503801  
   274   17.5  0.0  7.2  chr3              16999663 16999736 (45628753) C hAT-N134_DR       DNA/hAT?              (272)    793     725 2503802 *
  1053   13.9  5.3  2.4  chr3              16999718 16999924 (45628565) + ANGEL             DNA/Kolobok              97    309     (0) 2503803  
   395   20.6  5.8  5.8  chr3              16999804 16999942 (45628547) C EnSpm-8_DR        DNA/CMC-EnSpm        (3374)   6067    5929 2503804 *
   292    8.9  4.4  0.0  chr3              17000238 17000282 (45628207) C Kolobok-N1_DR     DNA/Kolobok-T2?       (727)     72      26 2503805  
   830   11.1  1.8  3.6  chr3              17000362 17000530 (45627959) + EnSpm-N4_DR       DNA/CMC-EnSpm            41    206     (6) 2503806  
  2635    6.3  5.2  0.2  chr3              17000710 17001091 (45627398) C DNA-2-34_DR       DNA/TcMar-ISRm11       (19)   1203     803 2503807  
   218   10.9  2.2  0.0  chr3              17001102 17001147 (45627342) C Mariner-N5_DR     DNA/TcMar            (3640)   4751    4709 2503808 *
   228   18.3  3.3  0.0  chr3              17001112 17001171 (45627318) C DNA9-3_DR         DNA/MULE-MuDR?       (1434)   9945    9884 2503809 *
  2890   13.3  5.1  0.5  chr3              17001151 17001677 (45626812) + DNA-6-N7_DR       DNA/TcMar              2825   3375   (869) 2503810  
  2204   11.6  2.8  0.6  chr3              17001684 17002039 (45626450) C DNA-6-N7_DR       DNA/TcMar             (395)   3849    3486 2503811  
   241   12.7  1.0  0.0  chr3              17002031 17002073 (45626416) C Mariner-N5_DR     DNA/TcMar            (3622)   4769    4723 2503808 *
   437    8.2  5.2  5.2  chr3              17002051 17002127 (45626362) C DNA-2-34_DR       DNA/TcMar-ISRm11      (792)    430     354 2503807  
  3719    5.6  1.4  0.0  chr3              17002132 17002635 (45625854) C Mariner-N38_DR    DNA/TcMar-Tc1          (36)    511       1 2503812  
   220   25.6  3.2  3.2  chr3              17002578 17002597 (45625892) + Merlin-1_DR       DNA/Merlin             2695   2785  (7740) 2503813 *
   242    8.3  2.0  4.1  chr3              17002599 17002648 (45625841) + EnSpm-N13_DR      DNA/CMC-EnSpm         19571  19619  (2530) 2503814 *
  1436    8.7  4.3  0.8  chr3              17002631 17002863 (45625626) C DNA-2-34_DR       DNA/TcMar-ISRm11      (874)    348     108 2503807  
   231   21.4  4.2  1.4  chr3              17002649 17002668 (45625821) + MuDR-2_DR         DNA/MULE-MuDR         18081  18152  (5781) 2503815 *
  1947    7.1  7.8  8.1  chr3              17002861 17003230 (45625259) + DNA-2-34_DR       DNA/TcMar-ISRm11        373    741   (481) 2503816  
 13732    9.2  1.9 10.3  chr3              17003235 17005758 (45622731) C Helitron-N1_DR    RC/Helitron             (0)   2581       1 2503817  
  1176   11.0  7.6  0.6  chr3              17005758 17006008 (45622481) + DNA-2-34_DR       DNA/TcMar-ISRm11        745   1093   (129) 2503818 *
 17138    1.4  0.8  1.1  chr3              17006009 17008054 (45620435) C hAT-N164_DR       DNA/hAT-Tip100          (0)   2040       1 2503819  
   761    8.0  8.8  0.0  chr3              17008056 17008180 (45620309) + DNA-2-34_DR       DNA/TcMar-ISRm11       1087   1222     (0) 2503820  
   828   17.7  5.8  2.0  chr3              17008660 17008849 (45619640) + DNA11TA1_DR       DNA/CMC-EnSpm             1    197     (6) 2503821  
   461   21.5  1.4  5.8  chr3              17008723 17008865 (45619624) C Polinton-2N1_DR   DNA/Maverick         (7130)   3962    3826 2503822 *
  4735   13.8  3.6  2.7  chr3              17008946 17009836 (45618653) C DNA8-27B_DR       DNA                     (0)    899       1 2503823  
  1418   12.9 14.3  0.3  chr3              17009843 17010114 (45618375) C Kolobok-N3_DR     DNA/Kolobok-T2?         (0)    370      61 2503824  
   211   18.3  0.0 12.0  chr3              17010106 17010161 (45618328) + DNA-1-3B_DR       DNA/PIF-Harbinger       323    372   (391) 2503825 *
   354   14.2  0.0 12.9  chr3              17010129 17010233 (45618256) + ASAT_CY           Satellite               120    212    (50) 2503826  
   429   16.2 10.5 13.7  chr3              17010497 17010639 (45617850) + TE-X-6B_DR        DNA/Crypton-A           428    566     (8) 2503827  
   223   12.5  2.5  0.0  chr3              17011930 17011969 (45616520) + Mariner-N1_DR     DNA/TcMar                 2     42   (228) 2503828  
   270   16.0 12.8  5.4  chr3              17012033 17012118 (45616371) C DNA-N44_DR        DNA/Kolobok-T2          (0)    532     441 2503829  
  1809   16.8 12.8  7.6  chr3              17012128 17012682 (45615807) C DNA-8-28_DR       DNA/hAT-Tip100?         (0)    582       1 2503830  
  1286    9.3  3.8  0.0  chr3              17012771 17012953 (45615536) + hAT-N66B_DR       DNA/hAT-Charlie           6    195     (0) 2503831  
   212   25.6  2.1  6.5  chr3              17012879 17012974 (45615515) C L1-60_DR          LINE/L1              (5312)    365     274 2503832 *
   435    5.6 12.7  0.0  chr3              17012968 17013038 (45615451) C DNA-N16_DR        DNA                   (923)     80       1 2503833  
  1046   17.1  3.6  0.0  chr3              17013090 17013282 (45615207) + Harbinger-N32_DR  DNA/PIF-Harbinger       207    406     (0) 2503834  
   205    7.4  0.0  0.0  chr3              17013335 17013361 (45615128) C DNA-N44_DR        DNA/Kolobok-T2        (505)     27       1 2503829  
  1876    9.4 11.4  0.0  chr3              17013414 17013764 (45614725) + Mariner-N38_DR    DNA/TcMar-Tc1           104    494    (53) 2503835  
   815   16.8  1.3  0.0  chr3              17013773 17013927 (45614562) + Harbinger-N32_DR  DNA/PIF-Harbinger       245    401     (5) 2503836  
   547   10.4 29.0  0.5  chr3              17014371 17014515 (45613974) C EnSpm-N21_DR      DNA/CMC-EnSpm          (13)    466     281 2503837  
  1591    6.8  8.0  0.8  chr3              17014518 17014754 (45613735) + HATN8_DR          DNA/Zisupton              2    255     (0) 2503838  
   244    5.7  2.9  0.0  chr3              17014773 17014807 (45613682) C EnSpm-N21_DR      DNA/CMC-EnSpm         (235)    244     209 2503837 *
   307   20.0  0.0  0.0  chr3              17014806 17014865 (45613624) + EnSpm-N21_DR      DNA/CMC-EnSpm           344    403    (76) 2503839  
  1787   13.4  2.6  2.3  chr3              17015155 17015497 (45612992) C EnSpm-N21_DR      DNA/CMC-EnSpm         (135)    344       1 2503840  
   254   15.6  7.8  0.0  chr3              17015498 17015542 (45612947) + Mariner-N7_DR     DNA/TcMar                76    125   (136) 2503841  
   253   22.8  7.6  2.4  chr3              17015543 17015597 (45612892) C Mariner-N2_DR     DNA/TcMar            (3814)    152       4 2503842  
   344   18.2  6.5  0.0  chr3              17016127 17016203 (45612286) C Kolobok-N10_DR    DNA/Kolobok            (38)    605     524 2503843  
   216   13.2  0.0  0.0  chr3              17016208 17016245 (45612244) C Kolobok-N10_DR    DNA/Kolobok           (250)    393     356 2503843 *
   269   23.0  1.9 12.5  chr3              17016234 17016392 (45612097) C SAT-27_DR         Satellite            (1336)    383     240 2503844 *
   819   14.2  6.2  0.0  chr3              17016263 17016438 (45612051) C hAT-N91_DR        DNA/hAT-Ac              (9)    346     160 2503845  
   275   22.5  9.3  5.6  chr3              17016265 17016424 (45612065) C Zisupton-7_DR     DNA/Zisupton        (12151)   4931    4702 2503846 *
   355   22.2  3.6  3.6  chr3              17016425 17016564 (45611925) + Merlin-1_DR       DNA/Merlin             2193   2332  (8195) 2503847 *
   418   13.2  0.0  2.6  chr3              17016488 17016565 (45611924) + Mariner-N38_DR    DNA/TcMar-Tc1            34    109   (438) 2503848 *
  3529   12.7 12.4  5.5  chr3              17016564 17017319 (45611170) + Merlin-1_DR       DNA/Merlin             4341   5146  (5381) 2503849  
   289   17.5  1.1  6.9  chr3              17016566 17016576 (45611913) + DNAX-25B_DR       DNA/Zisupton           1219   1302  (2236) 2503850 *
  2400   16.5  4.3 17.7  chr3              17016952 17017407 (45611082) C ENSPM-6_DR        DNA/CMC-EnSpm       (17829)  14787   14037 2503851  
  2992    6.5  0.2  1.2  chr3              17017408 17017827 (45610662) C Mariner-N38_DR    DNA/TcMar-Tc1         (131)    416       1 2503852  
   385   15.9  0.0  1.4  chr3              17017828 17017868 (45610621) + MuDR-2_DR         DNA/MULE-MuDR         16333  16372  (7561) 2503853 *
  2400   16.5  4.3 17.7  chr3              17017828 17017856 (45610633) C ENSPM-6_DR        DNA/CMC-EnSpm       (17829)  14036   13986 2503851  
   211   20.4  5.4  5.4  chr3              17017922 17018014 (45610475) + hAT-N64B_DR       DNA/hAT-Ac             1233   1325  (2474) 2503854  
   225   11.1 11.5 16.9  chr3              17018150 17018236 (45610253) + Kolobok-N10_DR    DNA/Kolobok             508    590    (53) 2503855  
   739   10.7 41.7  0.0  chr3              17018891 17019096 (45609393) C DNA13TA1_DR       DNA/TcMar-Tc1           (0)    318      22 2503856  
   814   16.4  6.6  0.6  chr3              17019110 17019275 (45609214) C DNA13TA1_DR       DNA/TcMar-Tc1         (122)    196      21 2503857  
   416   22.8  0.6  9.6  chr3              17019609 17019778 (45608711) C DNA-6-N8_DR       DNA                     (0)   2308    2153 2503858 *
  4456   15.2  1.0  0.1  chr3              17019643 17020541 (45607948) + DNA-6-N8_DR       DNA                    1054   1960   (348) 2503859 *
  9432    8.1  4.7  0.6  chr3              17020529 17021924 (45606565) + L1-81_DR          LINE/L1                4351   5803    (10) 2503860  
  1574   14.1  7.2  1.3  chr3              17021903 17022299 (45606190) + DNA-6-N8_DR       DNA                    1919   2308     (0) 2503861 *
   200   23.6  0.0  2.9  chr3              17022323 17022392 (45606097) + TDR7              DNA                     179    246   (295) 2503862  
   459   15.8 16.7  0.0  chr3              17022544 17022657 (45605832) + TDR7              DNA                     409    541     (0) 2503863  
   873   15.7  2.5  2.5  chr3              17023028 17023229 (45605260) C EnSpm-N16_DR      DNA/CMC-EnSpm           (0)    202       1 2503864  
  1873   11.3  2.7  0.0  chr3              17023402 17023689 (45604800) + TC1DR2            DNA/TcMar-Tc1           207    502   (374) 2503865  
  1426    9.3 13.3  0.0  chr3              17023690 17023914 (45604575) + HATN8_DR          DNA/Zisupton              1    255     (0) 2503866  
  1872   12.7  1.1  4.6  chr3              17023926 17024288 (45604201) + TC1DR2            DNA/TcMar-Tc1           521    871     (5) 2503867  
   543   11.9  1.1  1.1  chr3              17024773 17025067 (45603422) + (TTTA)n           Simple_repeat             1    295     (0) 2503868  
   268   18.8 10.2  3.6  chr3              17024793 17025007 (45603482) + DNA-N26B_DR       DNA                     414    924   (230) 2503869 *
   512   18.6  1.7  0.0  chr3              17025008 17025387 (45603102) + (TTCA)n           Simple_repeat             1    386     (0) 2503870  
   407   17.5  0.3  2.6  chr3              17025286 17025505 (45602984) + T-rich            Low_complexity            1    214     (0) 2503871 *
   268   18.8 10.2  3.6  chr3              17025388 17025476 (45603013) + DNA-N26B_DR       DNA                     925   1141    (13) 2503869 *
   750    9.7  0.0  0.9  chr3              17025872 17025985 (45602504) C DNA11TA1B_DR      DNA/CMC-EnSpm           (2)    201      89 2503872  
  1710    8.0  0.8  0.0  chr3              17026004 17026240 (45602249) + TDR12             DNA                       4    242     (0) 2503873  
   828   12.1  8.5  4.3  chr3              17026355 17026553 (45601936) + EnSpm-N4B_DR      DNA/CMC-EnSpm?            9    215     (5) 2503874  
  2210   15.6  8.7  1.0  chr3              17026593 17027053 (45601436) + hAT-N203_DR       DNA/hAT-Tip100         1054   1549  (3992) 2503875  
   649   25.8  5.5 10.2  chr3              17026712 17027112 (45601377) C EnSpm-N10_DR      DNA/CMC-EnSpm        (8029)   1279     896 2503876 *
   479   15.8 14.5  8.2  chr3              17027420 17027557 (45600932) + IS3EU-4_DR        DNA/IS3EU             10234  10379  (4650) 2503877  
  2455   12.3  0.6  6.6  chr3              17027717 17028212 (45600277) + L2-5_DRe          LINE/L2                1838   2227     (0) 2503878  
  1291   19.9  1.2  7.6  chr3              17027937 17028257 (45600232) + CryptonV-N3_DR    DNA/Crypton-V         18595  18896  (1767) 2503879 *
  2974   12.4  1.6  0.6  chr3              17028692 17029177 (45599312) + hAT-N203_DR       DNA/hAT-Tip100         1061   1551  (3990) 2503880  
   454   16.1  0.8  1.7  chr3              17029936 17030055 (45598434) + EnSpm-22N2_DR     DNA/CMC-EnSpm          2278   2396  (3151) 2503881  
   331   18.5  3.0  0.8  chr3              17029945 17030075 (45598414) + DNA-8-29_DR       DNA/hAT-Tip100          825    958    (62) 2503882 *
   437   12.4  3.8  0.0  chr3              17029966 17030070 (45598419) + CryptonV-N5_DR    DNA/Crypton-V          9146   9254 (15283) 2503883  
   414    8.7  3.9  0.0  chr3              17029989 17030092 (45598397) + DNA8-10_DR        DNA/hAT-Ac             1624   1731  (2287) 2503884 *
  1305    9.2  6.9  2.3  chr3              17030070 17030315 (45598174) C Tx1-12_DR         LINE/L1-Tx1            (21)   5199    4943 2503885  
   460    6.8  0.6  4.7  chr3              17030071 17030107 (45598382) C Zisupton-6_DR     DNA/Zisupton        (13253)   8852    8773 2503886 *
   210   25.2  4.5  7.8  chr3              17030093 17030211 (45598278) C L1-48_DR          LINE/L1               (164)   5602    5387 2503887 *
   777   23.4 10.3  0.3  chr3              17032108 17032368 (45596121) + ANGEL             DNA/Kolobok               1    287    (22) 2503888  
   406   24.9  8.4  4.0  chr3              17032182 17032394 (45596095) C TE-X-13_DR        Unknown              (1101)   1324    1103 2503889 *
   369   15.8  0.0  5.7  chr3              17032404 17032416 (45596073) + DNA8-9_DR         DNA/hAT-Ac              803    811   (640) 2503890  
  2296   13.1  3.0  0.8  chr3              17032417 17032779 (45595710) + SINE2-4_DR        SINE/tRNA-V-RTE           1    371     (0) 2503891  
   308    9.8  0.0  0.0  chr3              17032887 17032927 (45595562) C DNA6-1_DR         DNA/hAT-hAT5          (299)    850     810 2503892  
   221   21.1  1.9  0.0  chr3              17032891 17032942 (45595547) C DNA-X-17_DR       DNA                   (764)   1610    1558 2503893 *
   683   23.2  4.5 10.3  chr3              17032940 17033357 (45595132) C hAT-N126B_DR      DNA/hAT-Ac            (203)    397       2 2503894  
  3628    8.9  5.6  4.5  chr3              17033400 17034083 (45594406) + DNA-5-8C_DR       DNA/hAT-hAT5              1    691     (0) 2503895  
   546   19.7  3.1  1.5  chr3              17034286 17034414 (45594075) + EnSpm-N27B_DR     DNA/CMC-EnSpm            36    166     (7) 2503896  
   205   27.8  1.9  0.0  chr3              17034899 17034952 (45593537) + EnSpm-N23_DR      DNA/CMC-EnSpm            11     65   (573) 2503897  
   299   12.8 17.5 11.9  chr3              17035046 17035205 (45593284) + DNA9-3_DR         DNA/MULE-MuDR?        10373  10540   (839) 2503898 *
   500    8.7  9.0 14.1  chr3              17035074 17035207 (45593282) C EnSpm-N16_DR      DNA/CMC-EnSpm          (57)    145      18 2503899  
  1912    7.1  0.7  1.1  chr3              17035952 17036211 (45592278) C HATN13_DR         DNA/hAT-Ac              (0)   1119     861 2503900  
  5768   12.2  2.5  6.2  chr3              17036212 17037263 (45591226) + Looper-N7_DR      DNA/Kolobok-T2            1   1015     (0) 2503901  
  5340   12.8  1.6  1.2  chr3              17037264 17038120 (45590369) C HATN13_DR         DNA/hAT-Ac            (258)    861       1 2503902  
   285   24.4 19.4  6.1  chr3              17038319 17038654 (45589835) + hAT-N54B_DR       DNA/hAT-Ac                1    378   (116) 2503903  
   348   31.1  1.8  9.0  chr3              17038723 17038888 (45589601) C DNA-5-6_DR        DNA/hAT               (295)    934     771 2503904 *
   528   23.8 21.5  0.4  chr3              17038821 17039048 (45589441) C Zator-N1_DR       DNA/Zator?            (277)    278       3 2503905  
  1596   17.6 11.0  1.7  chr3              17039118 17039607 (45588882) + I-4_DR            LINE/I                  860   1394    (20) 2503906  
   333    5.1  0.0  0.0  chr3              17039602 17039640 (45588849) + (CAGT)n           Simple_repeat             3     41     (0) 2503907 *
  1162   20.5  4.3  2.8  chr3              17040065 17040345 (45588144) + ANGEL             DNA/Kolobok               1    285    (24) 2503908  
   406   15.5 10.3  0.0  chr3              17040740 17040836 (45587653) + Nimb-7_DR         LINE/I                 1890   1996   (298) 2503909  
   226   12.1  0.0  0.0  chr3              17040864 17040896 (45587593) + DNA8-25_DR        DNA                    1933   1965  (2002) 2503910 *
  1264   10.8  3.1  0.5  chr3              17040896 17041090 (45587399) C ENSPM-6_DR        DNA/CMC-EnSpm        (9867)  22749   22550 2503911 *
  1676   18.1  0.9  2.4  chr3              17041051 17041090 (45587399) + EnSpm-N10_DR      DNA/CMC-EnSpm          3407   3743  (5561) 2503912  
  2115    8.6  3.6  0.0  chr3              17041091 17041392 (45587097) + HE1_DR1           SINE/tRNA-V-RTE          65    377    (25) 2503913  
   537   20.2 10.1  8.7  chr3              17041194 17041431 (45587058) + DNA2-16_DR        DNA                    6985   7225 (10826) 2503914 *
  1563   13.8  0.8  0.0  chr3              17041656 17041908 (45586581) C Mariner-N7_DR     DNA/TcMar               (0)    261       7 2503915  
  2321    9.5 13.3  0.0  chr3              17041909 17042298 (45586191) C DNA15TA1_DR       DNA/CMC-EnSpm           (0)    442       1 2503916  
   200   18.2  5.4  1.7  chr3              17043160 17043215 (45585274) + hAT-N108_DR       DNA/hAT-Ac                3     60   (516) 2503917  
   720   14.4  1.1 17.1  chr3              17043245 17043420 (45585069) + hAT-N69_DR        DNA/hAT-Ac                1    152  (1121) 2503918  
  2628    5.0  2.9  1.4  chr3              17043429 17043775 (45584714) + hAT-N40_DR        DNA/hAT-Ac                1    352   (961) 2503919  
   252    3.0  0.0  0.0  chr3              17043773 17043805 (45584684) C DNA-5-6_DR        DNA/hAT               (491)    738     704 2503904 *
   208   13.8  4.9  4.9  chr3              17043790 17043850 (45584639) + CryptonV-2_DR     DNA/Crypton-V         11872  11932  (9879) 2503920 *
  2345   10.7 33.9  0.1  chr3              17043802 17044306 (45584183) C hAT-N21B_DR       DNA/hAT-Ac            (626)    675       1 2503921  
   390   13.6  4.5  0.0  chr3              17044307 17044371 (45584118) + hAT-N69_DR        DNA/hAT-Ac             1204   1271     (2) 2503922  
  1228   15.2 11.9  3.3  chr3              17044434 17044793 (45583696) + hAT-N108_DR       DNA/hAT-Ac              186    575     (1) 2503923  
   305   17.8 18.1  7.7  chr3              17045069 17045245 (45583244) C hAT-N108_DR       DNA/hAT-Ac            (279)    297     104 2503924  
   213   14.3  0.0  0.0  chr3              17045252 17045286 (45583203) C hAT-N69_DR        DNA/hAT-Ac              (2)   1271    1237 2503925  
   817   15.9 18.9  1.4  chr3              17045812 17046059 (45582430) + HATN12B_DR        DNA/hAT-Ac                1    291   (404) 2503926  
  2401    4.8  0.0  0.0  chr3              17046060 17046372 (45582117) C TDR16             DNA/Merlin              (0)    313       1 2503927  
   260    8.9  4.4  0.0  chr3              17046338 17046382 (45582107) C TE-X-13_DR        Unknown               (985)   1440    1394 2503928 *
   624   10.4  4.0 22.6  chr3              17046373 17046596 (45581893) + HATN12_DR         DNA/hAT-Ac              301    490    (89) 2503929  
   302   18.5  8.8  5.1  chr3              17046595 17046708 (45581781) C ENSPM-6_DR        DNA/CMC-EnSpm       (18731)  13885   13768 2503930 *
  1732   14.0  5.3  6.3  chr3              17046622 17047039 (45581450) + Mariner-N38_DR    DNA/TcMar-Tc1            81    494    (53) 2503931  
   381   16.5  3.3  8.6  chr3              17047039 17047174 (45581315) C Looper-N7_DR      DNA/Kolobok-T2        (876)    139       1 2503932 *
   618   15.6 24.0  0.0  chr3              17047564 17047717 (45580772) C DNA11TA1B_DR      DNA/CMC-EnSpm           (5)    198       8 2503933  
  2458   11.6  9.5  0.6  chr3              17047752 17048202 (45580287) + HATN10B_DR        DNA/hAT-Ac                1    491   (117) 2503934  
  1138    8.3  7.5  3.1  chr3              17048211 17048395 (45580094) + DNA8-7_DR         DNA/hAT-Ac                3    195   (389) 2503935  
  8612    2.2  0.3  2.3  chr3              17048396 17049447 (45579042) + hAT-N96_DR        DNA/hAT-Ac                1   1031     (0) 2503936  
  1906    6.0  2.9  2.2  chr3              17049448 17049754 (45578735) + DNA8-7_DR         DNA/hAT-Ac              188    496    (88) 2503937  
  3229   12.5 16.7 11.9  chr3              17049755 17050734 (45577755) C DNA-8-30_DR       DNA/hAT-Ac              (0)   1022       1 2503938  
   505   17.4  0.0  0.0  chr3              17050739 17050830 (45577659) + DNA8-7_DR         DNA/hAT-Ac              493    584     (0) 2503939  
   324   11.2 20.2  4.6  chr3              17050835 17050928 (45577561) + HATN10_DR         DNA/hAT-Ac              348    455     (0) 2503940  
   609   14.0  0.9  2.8  chr3              17051437 17051546 (45576943) C Kolobok-N6_DR     DNA/Kolobok-T2?         (0)    467     360 2503941  
  4337   12.5 12.2  7.9  chr3              17051603 17052625 (45575864) C HarbingerN3_DR    DNA/PIF-Harbinger       (0)   1064       1 2503942  
   208   21.4  1.8  1.8  chr3              17052652 17052708 (45575781) + CryptonV-N5_DR    DNA/Crypton-V         22068  22124  (2413) 2503943  
   666   10.7  1.0  1.0  chr3              17052734 17052837 (45575652) C hAT-N129_DR       DNA/hAT-Ac             (33)    731     628 2503944 *
  1471    8.6  1.3  1.5  chr3              17052814 17053032 (45575457) C hAT-N4C_DR        DNA/hAT-Charlie       (190)    215       1 2503945  
   986   15.0  2.3  1.1  chr3              17052877 17053051 (45575438) C ENSPM-6_DR        DNA/CMC-EnSpm       (10067)  22549   22373 2503946 *
   428   17.2  0.0  0.0  chr3              17053033 17053119 (45575370) C hAT-N129_DR       DNA/hAT-Ac            (129)    635     549 2503944 *
   962   22.9  1.2 12.0  chr3              17053084 17053128 (45575361) C Mariner-N2_DR     DNA/TcMar            (2257)   1709    1401 2503947  
  1482   14.6  1.4  7.5  chr3              17053129 17053425 (45575064) + HE1_DR1           SINE/tRNA-V-RTE          11    290   (112) 2503948  
   367   18.4  2.2  3.4  chr3              17053349 17053438 (45575051) + DNA2-16_DR        DNA                    7024   7112 (10939) 2503949 *
   357   16.7  3.8  2.8  chr3              17053466 17053570 (45574919) C hAT-N129_DR       DNA/hAT-Ac            (214)    550     445 2503944  
   530   21.2  2.6  0.0  chr3              17053586 17053698 (45574791) C hAT-N126B_DR      DNA/hAT-Ac            (484)    116       1 2503950  
  1860   22.2 13.9  1.4  chr3              17053786 17054302 (45574187) + DNA-1-6_DR        DNA                      45    625     (0) 2503951  
  1335   10.6 11.0  0.0  chr3              17054344 17054570 (45573919) C HE1_DR1           SINE/tRNA-V-RTE        (47)    355     104 2503952  
   316   20.8  7.7  1.2  chr3              17054503 17054580 (45573909) C DIRS-1C-LTR_DR    LTR/Ngaro             (243)    375     293 2503953 *
   349   18.4  2.1  6.7  chr3              17054943 17055035 (45573454) C hAT-N108_DR       DNA/hAT-Ac              (0)    576     488 2503954 *
   548   21.4  2.3  9.8  chr3              17055027 17055202 (45573287) C DNA-8-24_DR       DNA/hAT-Tip100       (1071)    712     549 2503955  
   250   21.6 13.5  1.0  chr3              17055230 17055318 (45573171) C L1-34_DR          LINE/L1               (188)   5620    5521 2503956  
  1550   12.3  8.1  0.4  chr3              17055379 17055638 (45572851) C L1-34_DR          LINE/L1               (494)   5314    5035 2503956  
   327   17.9  0.0  0.0  chr3              17055640 17055695 (45572794) C hAT-N108_DR       DNA/hAT-Ac            (391)    185     130 2503954  
   227   23.6  0.0  0.0  chr3              17055698 17055769 (45572720) + EnSpm-N16_DR      DNA/CMC-EnSpm             6     77   (125) 2503957  
  1157    8.2 17.4  0.0  chr3              17055773 17055967 (45572522) + hAT-N158_DR       DNA/hAT-Ac                5    233   (330) 2503958  
   402   16.6  2.7 14.3  chr3              17056004 17056151 (45572338) C hAT-N108_DR       DNA/hAT-Ac            (443)    133       1 2503954  
   276   12.2 27.0  0.0  chr3              17056909 17056982 (45571507) + DNA6-1_DR         DNA/hAT-hAT5            148    241   (908) 2503959 *
  3248   13.9  5.4  2.0  chr3              17056978 17057565 (45570924) + CryptonV-N5_DR    DNA/Crypton-V         14137  14744  (9793) 2503960  
  9788    5.1  0.1  0.2  chr3              17057595 17058802 (45569687) C Harbinger-4N1C_DR DNA/PIF-Harbinger       (0)   1206       1 2503961  
   200   18.9  1.8  7.4  chr3              17058803 17058841 (45569648) C HATN12B_DR        DNA/hAT-Ac            (659)     36       1 2503962 *
   304    7.5  0.0  0.0  chr3              17058803 17058842 (45569647) + CryptonV-N5_DR    DNA/Crypton-V         16461  16500  (8037) 2503963 *
   727    4.9  0.0  7.8  chr3              17058842 17058952 (45569537) + hAT-N129_DR       DNA/hAT-Ac               80    182   (582) 2503964 *
  2843    9.8  0.4  3.0  chr3              17058924 17059375 (45569114) + hAT-N129_DR       DNA/hAT-Ac              324    764     (0) 2503965  
  2192   15.2  9.4  4.1  chr3              17059378 17059950 (45568539) + HATN12B_DR        DNA/hAT-Ac               67    695     (0) 2503966  
   206   21.4 12.3  7.3  chr3              17060082 17060252 (45568237) + DNA-2-32_DR       DNA/CMC-EnSpm?         7932   8110   (672) 2503967  
   956    7.6  2.0  0.7  chr3              17060497 17060642 (45567847) C TDR23             DNA                     (0)   1147    1000 2503968  
   243   22.2  0.0  0.0  chr3              17060658 17060702 (45567787) + hAT-N69_DR        DNA/hAT-Ac               18     62  (1211) 2503969  
  1257   17.6  9.6  3.4  chr3              17060708 17061101 (45567388) C hAT-N130_DR       DNA/hAT-Ac              (3)    418       1 2503970  
  2777    9.2  4.7  0.2  chr3              17061437 17061859 (45566630) C DNA15TA1_DR       DNA/CMC-EnSpm           (0)    442       1 2503971  
  1251   14.1 16.3  5.2  chr3              17063027 17063430 (45565059) C RTEX-2_DR         LINE/RTE-X              (7)   3253    2807 2503972  
   229   26.1  0.0  0.0  chr3              17063559 17063604 (45564885) + hAT-N69_DR        DNA/hAT-Ac               18     63  (1210) 2503973  
   235   17.5  5.1  2.1  chr3              17063704 17063714 (45564775) + Gypsy152B-LTR_DR  LTR/Gypsy                 8     38   (885) 2503974  
   324   14.9  0.0  2.1  chr3              17063715 17063810 (45564679) C hAT-30N1_DR       DNA/hAT-Ac            (583)   1450    1357 2503975 *
  1074    5.5  1.2  4.1  chr3              17063769 17063931 (45564558) C RTEX-1_DR         LINE/RTE-X              (0)   4732    4585 2503976  
   235   17.5  5.1  2.1  chr3              17063811 17063846 (45564643) + Gypsy152B-LTR_DR  LTR/Gypsy                39    154   (769) 2503974 *
   203   14.6  4.9  0.0  chr3              17064179 17064219 (45564270) C L1-109_DR         LINE/L1              (4027)   1273    1231 2503977  
   302   17.0  3.4  7.8  chr3              17064226 17064250 (45564239) + Helitron-4_DR     RC/Helitron           13345  13485 (18383) 2503978  
   420   16.4  0.0  0.0  chr3              17064251 17064372 (45564117) C Kolobok-3_DR      DNA/Kolobok-T2       (3370)   2596    2475 2503979  
   371   10.9  0.9  2.7  chr3              17064286 17064398 (45564091) C DNA9-6_DR         DNA                   (350)   7534    7424 2503980 *
   509    8.2  0.0 10.2  chr3              17064298 17064405 (45564084) C Ginger1-N1_DR     DNA/Ginger-1         (1944)    714     617 2503981  
   247   20.3  7.2  0.0  chr3              17064371 17064439 (45564050) + EnSpm-N16_DR      DNA/CMC-EnSpm            94    167    (35) 2503982 *
   352   13.7  3.1  3.1  chr3              17064406 17064425 (45564064) + hAT-N39_DR        DNA/hAT-Tip100         1280   1407   (187) 2503983  
   588   23.3 15.3  3.0  chr3              17064780 17065080 (45563409) C DIRS-N4_DR        LTR/Ngaro            (4388)   1408    1072 2503984 *
   601   20.8 17.3  2.6  chr3              17064845 17065081 (45563408) C HATN1_DR          DNA/hAT               (154)    273       3 2503985  
  1066   12.1  1.5  3.5  chr3              17065144 17065348 (45563141) + Gypsy128-LTR_DR   LTR/Gypsy                40    240    (68) 2503986  
   773   21.0  2.0  8.7  chr3              17066258 17066352 (45562137) C DNA-6-N2_DR       DNA                  (1358)   3698    3469 2503987  
   910   12.3  0.7  2.7  chr3              17066353 17066502 (45561987) C hAT-N137_DR       DNA/hAT-Ac            (854)   2717    2571 2503988  
  1318   13.3 16.4  2.8  chr3              17066547 17066833 (45561656) C Gypsy123-LTRb_DR  LTR/Gypsy               (0)    325       1 2503989  
   211   17.2  1.5 13.3  chr3              17066963 17067029 (45561460) C Polinton-1_DR     DNA/Maverick        (15600)   2885    2826 2503990  
   676   14.2 10.6  1.8  chr3              17067162 17067312 (45561177) C DNA11TA1B_DR      DNA/CMC-EnSpm          (26)    177      14 2503991  
   860   10.9  0.6  8.2  chr3              17067652 17067821 (45560668) C Rex1-6_DR         LINE/Rex-Babar          (9)   3255    3098 2503992 *
  2706    4.3  0.0  0.0  chr3              17067819 17068145 (45560344) C Helitron-2_DR     RC/Helitron         (14890)  12522   12196 2503993  
   646   15.1  0.8  4.7  chr3              17068141 17068272 (45560217) C Rex1-6_DR         LINE/Rex-Babar        (186)   3078    2952 2503992 *
  1062   10.9  3.1  5.8  chr3              17068446 17068640 (45559849) C DNA11TA1B_DR      DNA/CMC-EnSpm           (0)    203      14 2503994  
   557    8.0 12.6  2.1  chr3              17068675 17068801 (45559688) C TDR9              DNA                    (68)    140       1 2503995  
  1089   10.3  0.0  3.6  chr3              17068802 17068867 (45559622) + Merlin-1_DR       DNA/Merlin             4414   4473  (6054) 2503996 *
  1109    5.2  0.0  0.0  chr3              17068734 17068867 (45559622) C DNA8-17_DR        DNA/hAT-Tip100        (147)   1666    1533 2503997  
   833   14.1  0.6  4.9  chr3              17068868 17068895 (45559594) + Helitron-4_DR     RC/Helitron           16353  16481 (15387) 2503998  
   717   12.1  0.0  0.0  chr3              17069287 17069402 (45559087) C L1-130_DR         LINE/L1                 (0)   5393    5278 2503999  
  1257   10.2  2.5  0.5  chr3              17069699 17069895 (45558594) C DNA11TA1B_DR      DNA/CMC-EnSpm           (2)    201       1 2504000  
   512   25.1  0.4 12.6  chr3              17069896 17069926 (45558563) + Zisupton-7_DR     DNA/Zisupton           9711   9913  (7169) 2504001  
   570   25.5  1.3  7.1  chr3              17070306 17070529 (45557960) C Togen-1_DR        LINE/R2-NeSL            (0)   3562    3351 2504002  
  3925    9.4  4.9  0.2  chr3              17071156 17071750 (45556739) + TC1DR2            DNA/TcMar-Tc1             1    623   (253) 2504003  
   241   16.7  5.1  8.8  chr3              17072323 17072381 (45556108) + Harbinger-N27_DR  DNA/PIF-Harbinger?        2     58   (162) 2504004 *
   696   21.7  5.1  4.6  chr3              17072380 17072396 (45556093) + hAT-N22B_DR       DNA/hAT-Ac              786    920   (459) 2504005  
  1225    9.1  2.6  2.6  chr3              17072397 17072588 (45555901) + hAT-N141_DR       DNA/hAT-Charlie           3    194     (0) 2504006  
   224   28.9  0.0  0.0  chr3              17072531 17072606 (45555883) C EnSpm-3_DR        DNA/CMC-EnSpm        (2069)   6379    6304 2504007 *
   236   17.9  0.0  0.0  chr3              17072588 17072626 (45555863) + Harbinger-N27_DR  DNA/PIF-Harbinger?       82    120   (100) 2504008 *
   288   16.1  7.1  0.0  chr3              17072626 17072681 (45555808) + Harbinger-N27_DR  DNA/PIF-Harbinger?      161    220     (0) 2504009  
   557   23.8  0.8  0.0  chr3              17072965 17073086 (45555403) C HATN12_DR         DNA/hAT-Ac              (1)    578     456 2504010  
   209   23.6  4.2  0.0  chr3              17073369 17073440 (45555049) C DNA6-1_DR         DNA/hAT-hAT5          (894)    255     181 2504011 *
   222   23.2  0.0  0.0  chr3              17073385 17073440 (45555049) C hAT-N126B_DR      DNA/hAT-Ac            (516)     84      29 2504012  
   201   21.8  2.6  0.0  chr3              17073441 17073455 (45555034) C DNA-X-17_DR       DNA                  (1231)   1122    1064 2504013  
   352   16.3  8.0  7.1  chr3              17073485 17073596 (45554893) C SAT-18_DR         Satellite             (621)   2844    2732 2504014 *
  2617   17.7 10.7  3.5  chr3              17073500 17074136 (45554353) C TDR13D            DNA                    (81)    681       1 2504015  
  1777   12.4  6.0  7.7  chr3              17074600 17074982 (45553507) C DNA4-1B_DR        DNA/Sola-2              (1)    613     237 2504016  
  1807   12.3  6.5  0.0  chr3              17075081 17075373 (45553116) + HE1_DR1           SINE/tRNA-V-RTE           3    314    (88) 2504017  
  1461   12.8  0.0  2.1  chr3              17075377 17075623 (45552866) C TDR12             DNA                     (0)    242       1 2504018  
   506   19.0  9.4  3.9  chr3              17075624 17075789 (45552700) C DNA-8-31_DR       DNA/hAT-Ac             (39)    386     212 2504019  
   818   20.4  5.4  2.0  chr3              17075834 17076073 (45552416) + ANGEL             DNA/Kolobok              54    301     (8) 2504020  
   248   22.1  7.8 14.0  chr3              17076275 17076310 (45552179) + EnSpm-N40_DR      DNA/CMC-EnSpm          2572   2594  (2800) 2504021  
   910   21.6 10.6  1.9  chr3              17076311 17076594 (45551895) C ANGEL             DNA/Kolobok             (1)    308       1 2504022  
   360   23.3  1.8  0.0  chr3              17076933 17077018 (45551471) + Harbinger-N31B_DR DNA/PIF-Harbinger         1     89   (317) 2504023  
  1087   12.2  9.6  6.2  chr3              17077019 17077237 (45551252) C LOOPERN6B_DR      DNA/Kolobok-T2?         (0)    796     571 2504024  
   735   13.3  5.9  0.0  chr3              17077231 17077365 (45551124) C LOOPERN6B_DR      DNA/Kolobok-T2?       (486)    310     168 2504024 *
   423    8.9  0.0  0.0  chr3              17077366 17077421 (45551068) + TDR2              DNA/TcMar-Tc1             1     56   (881) 2504025  
  1761    9.6  3.5  0.4  chr3              17077424 17077684 (45550805) + TDR2              DNA/TcMar-Tc1           177    445   (492) 2504026  
  2425    6.2  3.0 12.3  chr3              17077692 17078098 (45550391) C DIRS-1D-LTR_DR    LTR/Ngaro             (227)    374       2 2504027  
   371   20.9  2.7  3.8  chr3              17078099 17078192 (45550297) + Harbinger-N31B_DR DNA/PIF-Harbinger       185    272   (409) 2504028  
  1264   17.0  2.8  1.6  chr3              17078219 17078469 (45550020) + Harbinger-N31B_DR DNA/PIF-Harbinger       428    681     (0) 2504029  
  7584    9.4 11.5  0.3  chr3              17078934 17080064 (45548425) + CR1-42_DR         LINE/L2                3018   4275     (6) 2504030  
   371   15.0  7.4  6.9  chr3              17080034 17080187 (45548302) + CR1-22_DR         LINE/L2                1559   1706    (15) 2504031 *
   778    5.0  1.0  0.0  chr3              17080253 17080352 (45548137) C HATN13_DR         DNA/hAT-Ac              (0)   1119    1019 2504032  
  2053    9.1  2.8  0.7  chr3              17080367 17080655 (45547834) C SINE2-3_DR        SINE/tRNA-V-RTE        (73)    295       1 2504033  
  1432   17.5  0.3  6.2  chr3              17080656 17080689 (45547800) + Merlin-1_DR       DNA/Merlin             8546   8562  (1965) 2504034  
  1429   12.1  1.7  0.0  chr3              17080656 17080895 (45547594) C HATN13_DR         DNA/hAT-Ac            (103)   1016     773 2504032 *
   488   22.0  1.1  7.2  chr3              17080745 17080920 (45547569) C IS3EU-4_DR        DNA/IS3EU            (6380)   8649    8484 2504035 *
   206   12.4 20.0  5.9  chr3              17082157 17082173 (45546316) C CryptonV-N3_DR    DNA/Crypton-V        (1807)  18856   18789 2504036  
   243    8.6  0.0  2.9  chr3              17082181 17082216 (45546273) C L2-1_DR           LINE/L2                (30)   4955    4921 2504037  
   273   15.9  0.0  7.0  chr3              17082614 17082674 (45545815) C hAT-N127_DR       DNA/hAT-Charlie       (594)   9722    9666 2504038  
   229   27.6  0.0  3.1  chr3              17082829 17082929 (45545560) + L1-53_DR          LINE/L1                1430   1527  (4919) 2504039 *
   458   29.8  0.4 10.1  chr3              17082887 17083048 (45545441) + (CGTG)n           Simple_repeat             1    442   (128) 2504040  
   246   34.7  5.7  3.0  chr3              17083049 17083281 (45545208) C EnSpm-21_DR       DNA/CMC-EnSpm        (2172)   6978    6544 2504041  
   271   29.2  0.5 10.3  chr3              17083282 17083472 (45545017) + (CATG)n           Simple_repeat             3    176     (0) 2504042 *
   289   34.3  2.7  2.7  chr3              17083373 17083519 (45544970) C Polinton-1_DR     DNA/Maverick          (738)  17747   17601 2504043  
   215   22.5 14.3 11.1  chr3              17083446 17083550 (45544939) + DIRS-4N3_DR       LTR/Ngaro              3262   3369   (698) 2504044 *
   458   29.8  0.4 10.1  chr3              17083474 17083518 (45544971) + (CGTG)n           Simple_repeat           443    570     (0) 2504040  
   563   10.9 16.7  4.3  chr3              17084532 17084675 (45543814) C ANGEL             DNA/Kolobok             (7)    302     142 2504045  
  4972   12.9  5.0  3.0  chr3              17084703 17085595 (45542894) + DNA-3-5_DR        DNA/PIF-Harbinger         4    914   (160) 2504046  
  9329    3.4  1.4  0.9  chr3              17085596 17086733 (45541756) + Harbinger3N_DR    DNA/PIF-Harbinger         1   1144     (0) 2504047  
  1047   10.5  0.0  6.1  chr3              17086734 17086906 (45541583) + DNA-3-5_DR        DNA/PIF-Harbinger       912   1074     (0) 2504048  
  1033   16.4  5.4  8.3  chr3              17086907 17087165 (45541324) C SINE_DR1          SINE                    (5)    253       2 2504049  
   295   19.1  4.7  8.4  chr3              17087090 17087175 (45541314) + EnSpm-N49B_DR     DNA/CMC-EnSpm          1646   1728   (822) 2504050 *
   264   17.0  0.0  0.0  chr3              17087185 17087231 (45541258) C DNA2-16_DR        DNA                  (7961)  10090   10044 2504051  
   272   12.2  0.0  0.0  chr3              17087461 17087501 (45540988) + L2-14_DRe         LINE/L2                1094   1134    (60) 2504052  
  1685    7.4  3.8  2.2  chr3              17087506 17087768 (45540721) C DNA-N33_DR        DNA                  (1007)    696     430 2504053  
   212   10.9  2.1  2.1  chr3              17087777 17087823 (45540666) C DNA-N33_DR        DNA                  (1422)    281     235 2504053  
   220   13.9  0.0  0.0  chr3              17087832 17087867 (45540622) C L2-1B_DR          LINE/L2               (292)    716     681 2504054  
   203   10.5  0.0 12.1  chr3              17088088 17088152 (45540337) C DNA8-9_DR         DNA/hAT-Ac            (631)    820     763 2504055 *
   282    0.0  0.0  0.0  chr3              17088105 17088165 (45540324) C DNA-1-7_DR        DNA/PIF-Harbinger     (702)    736     676 2504056  
   224   12.5  0.0  5.6  chr3              17088111 17088121 (45540368) C ERV1-N7-I_DR      LTR/ERV1             (3172)   5396    5328 2504057 *
   245    8.1  8.1  0.0  chr3              17088122 17088183 (45540306) + DNA-6-N2_DR       DNA                    4263   4329   (727) 2504058  
   350   15.4  6.4  5.0  chr3              17088224 17088380 (45540109) C DNA-TA-4_DR       DNA/TcMar            (8212)   1583    1425 2504059  
   256   14.0  1.0  0.0  chr3              17088317 17088416 (45540073) + hAT-N34_DR        DNA/hAT-Ac              568    668   (281) 2504060 *
   416    0.0  0.0  0.0  chr3              17088328 17088423 (45540066) + hAT-30N1_DR       DNA/hAT-Ac             1339   1434   (599) 2504061  
   367    9.9  2.6  0.4  chr3              17088424 17088454 (45540035) C DNA9-3_DR         DNA/MULE-MuDR?       (1928)   9426    9336 2504062  
   485   16.5 16.2  1.9  chr3              17088784 17088925 (45539564) C L1-56_DR          LINE/L1               (170)   4812    4651 2504063  
  6990    6.4  2.1  0.3  chr3              17088928 17089846 (45538643) C TDR2              DNA/TcMar-Tc1           (2)    935       1 2504064  
  2956   12.2 17.9  0.6  chr3              17089847 17090398 (45538091) C L1-56_DR          LINE/L1               (330)   4652    4006 2504063  
   211   25.5  1.3  8.3  chr3              17090449 17090525 (45537964) C EnSpm-21_DR       DNA/CMC-EnSpm        (2553)   6597    6526 2504041  
   301   19.3  0.0  0.0  chr3              17093557 17093613 (45534876) + Zisupton-6_DR     DNA/Zisupton           8934   8990 (13126) 2504065 *
  2031    9.9 18.1  0.4  chr3              17093567 17093980 (45534509) C Mariner-N38_DR    DNA/TcMar-Tc1           (0)    547      61 2504066  
   233   24.4  3.7 12.0  chr3              17093627 17093682 (45534807) C Dada-U1A_DR       DNA/Dada             (7087)   3876    3768 2504067 *
   286   20.1  1.8  6.8  chr3              17093995 17094130 (45534359) + EnSpm-8_DR        DNA/CMC-EnSpm          8505   8632   (809) 2504068  
   744   18.8  7.0  0.0  chr3              17094137 17094322 (45534167) C DNA11TA1B_DR      DNA/CMC-EnSpm           (0)    203       5 2504069  
   704    5.9  1.1  0.5  chr3              17094824 17095009 (45533480) + Zisupton-7_DR     DNA/Zisupton          11348  11534  (5548) 2504070  
   690    0.6  0.0  0.0  chr3              17094849 17095050 (45533439) + (TG)n             Simple_repeat             1    202     (0) 2504071 *
   494    7.2  0.0  1.1  chr3              17094891 17095072 (45533417) C ERV1-N3-I_DR      LTR/ERV1              (825)   3766    3587 2504072 *
   273   25.0  0.0 35.7  chr3              17094939 17095318 (45533171) C Zisupton-6_DR     DNA/Zisupton        (12630)   9486    9207 2504073 *
   279    9.0  1.5  0.0  chr3              17095253 17095319 (45533170) + ENSPM-6_DR        DNA/CMC-EnSpm         13938  14005 (18611) 2504074 *
   346   11.0  4.0  8.4  chr3              17095265 17095363 (45533126) C hAT-N202_DR       DNA/hAT-Tip100       (1701)    184      90 2504075 *
   349   22.8  0.0  2.5  chr3              17095284 17095364 (45533125) C hAT-N182_DR       DNA/hAT-Ac           (1171)    789     711 2504076  
   594   17.9  2.1  0.0  chr3              17095573 17095717 (45532772) C DNA-2-30B_DR      DNA                    (30)    383     236 2504077  
  1563   12.9  4.2  0.4  chr3              17095782 17096046 (45532443) + TE-X-20_DR        Unknown                   1    275   (263) 2504078  
   484    8.4  4.8  0.0  chr3              17096040 17096122 (45532367) + TE-X-20_DR        Unknown                 452    538     (0) 2504078 *
   408   21.7  9.7  4.0  chr3              17096055 17096198 (45532291) + DNA-10-1_DR       DNA                     895   1046  (2450) 2504079 *
  1069   14.4  6.3  0.5  chr3              17096217 17096391 (45532098) + TC1DR3            DNA/TcMar-Tc1           468    652   (573) 2504080  
  1447   12.0  6.4  0.8  chr3              17096400 17096635 (45531854) + TE-X-20_DR        Unknown                 288    536     (2) 2504081  
   425   21.2  6.2  5.0  chr3              17096567 17096745 (45531744) + DNA-10-1_DR       DNA                    2018   2198  (1298) 2504082 *
   311   24.5  4.2  2.0  chr3              17096794 17096804 (45531685) C Merlin-2_DR       DNA/Merlin           (9005)   4916    4904 2504083  
  5136   10.0  2.6  0.1  chr3              17096805 17097544 (45530945) C TC1DR3            DNA/TcMar-Tc1           (0)   1225     468 2504084  
   244   10.8  0.0  0.0  chr3              17097552 17097588 (45530901) C TE-X-20_DR        Unknown                (26)    512     476 2504085 *
   396   21.3  9.9  4.0  chr3              17097563 17097638 (45530851) C DNA-10-1_DR       DNA                  (2450)   1046     897 2504086  
   430    7.6  6.1  0.0  chr3              17097639 17097704 (45530785) C TE-X-20_DR        Unknown                 (0)    538     469 2504087  
  1147   14.3 14.3  0.0  chr3              17097720 17097950 (45530539) C TE-X-20_DR        Unknown               (274)    264       1 2504087  
   442   20.2  1.3  5.5  chr3              17097956 17098107 (45530382) + DNA-2-30B_DR      DNA                     238    383    (30) 2504088  
   207   11.9  4.8  0.0  chr3              17098390 17098431 (45530058) + Helitron-2_DR     RC/Helitron            6971   7014 (20398) 2504089  
   203   20.3  0.0  0.0  chr3              17098515 17098583 (45529906) + Polinton-4_DR     DNA/Maverick          17876  17944  (2343) 2504090 *
   295    6.2  1.6  0.0  chr3              17098531 17098594 (45529895) C Zisupton-1_DR     DNA/Zisupton          (498)   9131    9067 2504091 *
   365   14.5  4.0  0.0  chr3              17098538 17098613 (45529876) + EnSpm-7_DR        DNA/CMC-EnSpm          7112   7190  (3844) 2504092  
   571   12.3  7.8  5.1  chr3              17098999 17099152 (45529337) C DNA-6-N8_DR       DNA                     (0)   2308    2151 2504093 *
  3208   10.6  5.4  0.5  chr3              17099033 17099628 (45528861) + DNA-6-N8_DR       DNA                    1670   2294    (14) 2504094  
   348   27.6  7.9  5.8  chr3              17099711 17099964 (45528525) C EnSpm-N36_DR      DNA/CMC-EnSpm        (1978)   1247     989 2504095 *
  1428    8.2  0.5  0.5  chr3              17099765 17099959 (45528530) C hAT-N4C_DR        DNA/hAT-Charlie         (0)    195       1 2504096  
   891   24.1  1.4  0.5  chr3              17099960 17099976 (45528513) C hAT-N22B_DR       DNA/hAT-Ac            (373)    939     784 2504097  
   642   21.9  4.3  1.6  chr3              17100201 17100386 (45528103) + hAT-N154_DR       DNA/hAT-Tip100          164    354  (1041) 2504098 *
   972   17.4  2.9  1.4  chr3              17100372 17100581 (45527908) C hAT5-N2_DR        DNA/hAT-hAT5         (1100)   1485    1273 2504099  
   249   34.6  5.1  3.1  chr3              17101620 17101777 (45526712) C Rex1-38_DRe       LINE/Rex-Babar        (171)   3292    3132 2504100  
  1161    6.2  0.7  0.0  chr3              17102852 17102995 (45525494) + hAT-N137_DR       DNA/hAT-Ac             2561   2705   (866) 2504101  
   944   14.6  0.0  0.7  chr3              17102860 17103011 (45525478) C DNA6-6_DR         DNA                  (4319)   6962    6812 2504102 *
   202   20.0  2.6  1.3  chr3              17103623 17103698 (45524791) C hAT-N108_DR       DNA/hAT-Ac             (83)    493     417 2504103  
   216    8.6  0.0  5.7  chr3              17103753 17103789 (45524700) C CryptonV-N4_DR    DNA/Crypton-V        (1290)  12203   12169 2504104  
   361   18.8 12.9  0.0  chr3              17103853 17103953 (45524536) + ANGEL             DNA/Kolobok             193    306     (3) 2504105  
   258   18.6  3.3  4.5  chr3              17104286 17104375 (45524114) + hAT-N91_DR        DNA/hAT-Ac               12    100   (255) 2504106  
   258   18.9  4.0  1.3  chr3              17104305 17104379 (45524110) C hAT-N91_DR        DNA/hAT-Ac             (27)    328     252 2504107 *
  4337    9.7 10.1  1.6  chr3              17104341 17105086 (45523403) + Merlin-1_DR       DNA/Merlin             1090   1897  (8630) 2504108  
   723   19.7  1.6  8.4  chr3              17105105 17105359 (45523130) C HATN1_DR          DNA/hAT               (149)    278      40 2504109  
   243   11.8  0.0  0.0  chr3              17105382 17105432 (45523057) C hAT-N122_DR       DNA/hAT-Ac             (32)    545     495 2504110  
  2320   14.9  4.0  1.1  chr3              17105758 17106178 (45522311) C HarbingerN7_DR    DNA/PIF-Harbinger       (0)    478      46 2504111  
  3629    8.1  3.2  0.5  chr3              17106184 17106741 (45521748) + I-4_DR            LINE/I                  840   1412     (2) 2504112  
   311    5.0  0.0  0.0  chr3              17106745 17106784 (45521705) C HarbingerN7_DR    DNA/PIF-Harbinger     (419)     59      20 2504111  
   201   18.2  1.4  6.0  chr3              17106782 17106851 (45521638) C Dada-U1A_DR       DNA/Dada              (544)  10435   10369 2504113 *
   474    8.6  0.0  0.0  chr3              17107241 17107310 (45521179) C DNA-2-30B_DR      DNA                     (0)    413     344 2504114  
  1531   10.7  1.8  0.0  chr3              17107312 17107534 (45520955) C LOOPERN4_DR       DNA/PiggyBac            (0)    917     691 2504115  
  3358   10.7 11.5  0.9  chr3              17107535 17108136 (45520353) C Gypsy148-LTRb_DR  LTR/Gypsy               (0)    665       1 2504116  
  2776   15.9  9.0  1.4  chr3              17108137 17108781 (45519708) C LOOPERN4_DR       DNA/PiggyBac          (222)    695       3 2504115  
   917   20.9  7.9  0.9  chr3              17108790 17109093 (45519396) C DNA-2-30B_DR      DNA                    (73)    340      16 2504114  
   270   20.4  7.7 17.3  chr3              17108928 17109147 (45519342) C HATN12B_DR        DNA/hAT-Ac            (373)    322     121 2504117 *
   645   19.2 11.6  0.0  chr3              17110172 17110317 (45518172) + DNA-8-29_DR       DNA/hAT-Tip100            1    163   (857) 2504118  
   230   26.7  2.8 14.6  chr3              17110322 17110466 (45518023) C DNA8-10_DR        DNA/hAT-Ac           (1636)   2382    2253 2504119 *
   467   16.6 12.1  4.2  chr3              17110374 17110505 (45517984) + DNA-8-29_DR       DNA/hAT-Tip100          427    568   (452) 2504120  
   350    4.9 41.0  0.0  chr3              17110510 17110570 (45517919) + DNA-X-2B_DR       DNA                       1     86   (353) 2504121  
  1748    9.3  1.6  0.0  chr3              17110571 17110825 (45517664) C DNA-AT-1_DR       DNA                     (0)    392     134 2504122  
  2456    2.0  2.3  0.7  chr3              17110826 17111128 (45517361) C Gypsy128-LTR_DR   LTR/Gypsy               (0)    308       1 2504123  
   756    9.1 13.2  0.0  chr3              17111129 17111249 (45517240) C DNA-AT-1_DR       DNA                   (255)    137       1 2504124  
  1292   13.4  3.2  2.2  chr3              17111250 17111468 (45517021) + DNA-X-2B_DR       DNA                      85    305   (134) 2504125  
   561   18.2 23.1  0.0  chr3              17111475 17111699 (45516790) C DNAX-16_DR        DNA                   (136)    287      11 2504126  
   246   24.0 10.0  1.1  chr3              17111703 17111718 (45516771) + DNA8-25_DR        DNA                     837    859  (3108) 2504127  
  2200   12.1  4.9  0.7  chr3              17111719 17112108 (45516381) + TC1DR2            DNA/TcMar-Tc1             1    406   (470) 2504128  
   342   10.1  5.5  2.1  chr3              17112114 17112204 (45516285) + TC1DR2            DNA/TcMar-Tc1           677    770   (106) 2504129  
  1450   15.2 13.2  2.6  chr3              17112810 17113195 (45515294) C hAT-N21B_DR       DNA/hAT-Ac            (115)   1186     761 2504130  
   714   17.2  2.0  0.7  chr3              17113292 17113437 (45515052) C Kolobok-N10B_DR   DNA/Kolobok             (0)    271     124 2504131  
   231   19.6  1.8  0.0  chr3              17113430 17113485 (45515004) C ENSPM-6_DR        DNA/CMC-EnSpm       (18208)  14408   14352 2504132 *
   543   12.5  1.1  0.0  chr3              17113438 17113525 (45514964) C hAT-N198_DR       DNA/hAT-Charlie       (333)   1066     978 2504133  
   282   21.0 10.1  6.8  chr3              17113648 17113805 (45514684) C hAT-N127_DR       DNA/hAT-Charlie       (919)   9397    9235 2504134 *
  1279   14.6  3.0  1.7  chr3              17113673 17113909 (45514580) C Kolobok-N10B_DR   DNA/Kolobok            (13)    258      19 2504135  
   620   23.8  4.2  8.3  chr3              17113725 17114013 (45514476) C DNA2-8_DR         DNA/CMC-EnSpm        (1606)   2801    2524 2504136 *
  4922    1.8  0.0  0.5  chr3              17114134 17114701 (45513788) C SINE3-1a          SINE/5S-Deu-L2          (5)    565       1 2504137  
   469   10.4 29.2  1.6  chr3              17114758 17114904 (45513585) C LINEX-2_DR        Retroposon              (3)    541     355 2504138  
   241   22.9 15.7  0.0  chr3              17114942 17115011 (45513478) C Mariner-N20_DR    DNA/TcMar-Tc1         (488)    381     301 2504139  
  1848   12.9 11.7  0.3  chr3              17115021 17115354 (45513135) C HE1_DR1           SINE/tRNA-V-RTE        (30)    372       1 2504140  
   449   16.7  1.1  0.0  chr3              17115489 17115578 (45512911) + hAT-N134_DR       DNA/hAT?                770    860   (205) 2504141  
   421   17.2 11.6  1.9  chr3              17115574 17115668 (45512821) + CryptonV-N2_DR    DNA/Crypton-V         15788  15891   (747) 2504142 *
   816   10.2 10.9  0.7  chr3              17115587 17115724 (45512765) C HE1_DR1           SINE/tRNA-V-RTE       (219)    183      32 2504143  
   324   16.2  3.3 18.2  chr3              17115669 17115721 (45512768) + hAT5-N2B_DR       DNA/hAT-hAT5           1407   1535   (593) 2504144 *
   321   22.0 17.5  2.8  chr3              17115746 17115871 (45512618) C Dada-U1A_DR       DNA/Dada             (5172)   5807    5664 2504145 *
   555   16.8  0.8  3.5  chr3              17115795 17115911 (45512578) C ANGEL             DNA/Kolobok           (195)    114       1 2504146  
   346   24.6  2.3  5.0  chr3              17115872 17115919 (45512570) + EnSpm-N13_DR      DNA/CMC-EnSpm         20572  20689  (1460) 2504147 *
   296   10.6  0.0  0.0  chr3              17116519 17116565 (45511924) C ANGEL             DNA/Kolobok             (0)    309     263 2504148 *
   632   19.7  3.9  3.4  chr3              17116538 17116562 (45511927) C hAT-N134_DR       DNA/hAT?              (122)    943     802 2504149  
   768    9.8  7.0  4.6  chr3              17116563 17116733 (45511756) + ANGEL             DNA/Kolobok             131    305     (4) 2504150  
   283   24.7  4.5 13.4  chr3              17116600 17116777 (45511712) + EnSpm-16_DR       DNA/CMC-EnSpm          3032   3195  (6589) 2504151 *
  1276   16.9  9.7  6.2  chr3              17116738 17116801 (45511688) C EnSpm-15_DR       DNA/CMC-EnSpm       (10120)   1334     951 2504152  
  1604   13.1  0.7 10.7  chr3              17116802 17117109 (45511380) + SINE2-5_DR        SINE/tRNA-V-RTE           1    280     (2) 2504153  
   564   20.0  5.2  6.5  chr3              17116975 17117129 (45511360) + Penelope-1_DR     LINE/Penelope          3733   3885   (561) 2504154 *
   214   16.7  0.0  0.0  chr3              17117158 17117193 (45511296) C L1-49_DR          LINE/L1              (1624)   4151    4116 2504155  
  1189   10.9  1.0  2.0  chr3              17117537 17117741 (45510748) + DNA11TA1_DR       DNA/CMC-EnSpm             1    203     (0) 2504156  
  1055   11.5  5.5  0.0  chr3              17117766 17117947 (45510542) C EnSpm-N4_DR       DNA/CMC-EnSpm          (13)    199       8 2504157  
  2485    7.7  7.2  0.7  chr3              17117991 17118393 (45510096) C DNA15TA1_DR       DNA/CMC-EnSpm           (0)    442      14 2504158  
   224   13.9  0.0  0.0  chr3              17118402 17118437 (45510052) C DNA-N15_DR        DNA                    (44)    361     326 2504159  
   672   20.1  1.3  0.0  chr3              17118447 17118600 (45509889) + EnSpm-3N1_DR      DNA/CMC-EnSpm            19    174     (9) 2504160  
   260    5.7  0.0  0.0  chr3              17118601 17118635 (45509854) + DNA-N15_DR        DNA                      65     99   (306) 2504161  
  1055   11.5  2.5  3.1  chr3              17118647 17118843 (45509646) C DNA11TA1_DR       DNA/CMC-EnSpm           (7)    196       1 2504162  
   407   18.6  3.1  4.7  chr3              17118883 17119012 (45509477) C EnSpm-N5_DR       DNA/CMC-EnSpm         (162)    128       1 2504163  
   257   12.7 15.9  0.0  chr3              17118961 17119023 (45509466) + EnSpm-N40_DR      DNA/CMC-EnSpm          3632   3704  (1690) 2504164 *
   489   14.4 24.9  3.3  chr3              17119020 17119220 (45509269) + DNA-N15_DR        DNA                     163    405     (0) 2504165  
  1793   10.8 10.9  1.9  chr3              17119871 17120210 (45508279) + HE1_DR1           SINE/tRNA-V-RTE           8    377    (25) 2504166  
  1083   14.7 13.4  1.6  chr3              17120209 17120491 (45507998) + Tx1-5_DR          LINE/L1-Tx1            4822   5137   (180) 2504167 *
   955   17.7  9.3  2.9  chr3              17120560 17120850 (45507639) + TDR25             DNA/hAT-Charlie          84    392   (219) 2504168 *
  1257   16.7 13.2  2.8  chr3              17120825 17120878 (45507611) C DNA8-10_DR        DNA/hAT-Ac           (1824)   2194    1925 2504169  
  1541    9.8  0.4  3.1  chr3              17120879 17121110 (45507379) C SINE2-4_DR        SINE/tRNA-V-RTE       (141)    230       5 2504170  
   898   18.8  4.5  3.2  chr3              17121114 17121360 (45507129) + TDR25             DNA/hAT-Charlie         357    606     (5) 2504171  
   290   20.4  3.2  0.0  chr3              17121357 17121449 (45507040) + Tx1-5_DR          LINE/L1-Tx1            5217   5312     (5) 2504167 *
   937   21.4 10.7  8.7  chr3              17121495 17121510 (45506979) + hAT-N48C_DR       DNA/hAT-Ac             1430   1476   (823) 2504172  
  2318    3.5  0.0  1.8  chr3              17121511 17121799 (45506690) C CryptonV-N7_DR    DNA/Crypton-V           (0)    284       1 2504173  
   937   21.4 10.7  8.7  chr3              17121800 17121924 (45506565) + hAT-N48C_DR       DNA/hAT-Ac             1477   1867   (432) 2504172  
   223   28.0  3.2  0.0  chr3              17121859 17121951 (45506538) + Polinton-4N1_DR   DNA/Maverick           8795   8890  (1546) 2504174 *
   273   15.4  1.3  8.2  chr3              17121879 17121956 (45506533) + EnSpm-N10_DR      DNA/CMC-EnSpm          8559   8631   (677) 2504175  
   280   17.4  7.0  0.0  chr3              17122024 17122109 (45506380) + Polinton-1N1_DR   DNA/Maverick          12155  12246  (3223) 2504176  
   387   15.6  6.1  7.7  chr3              17122118 17122249 (45506240) C DNA-2-29_DR       DNA                     (2)    130       1 2504177  
   202    6.5  0.0  3.2  chr3              17122228 17122259 (45506230) + EnSpm-5_DR        DNA/CMC-EnSpm          2494   2524  (5147) 2504178 *
  1236   14.7  4.7  1.6  chr3              17122318 17122552 (45505937) C TDR12             DNA                     (0)    242       1 2504179  
   754   11.9  5.2  1.4  chr3              17122555 17122690 (45505799) C TE-X-3_DR         DNA/PIF-ISL2EU        (603)    420     280 2504180  
  5885    2.3  0.4  0.1  chr3              17122691 17123391 (45505098) C Gypsy147-LTR_DR   LTR/Gypsy               (0)    703       1 2504181  
   442    7.6  8.9  0.0  chr3              17123392 17123469 (45505020) C TE-X-3_DR         DNA/PIF-ISL2EU        (740)    283     199 2504180  
   312   14.3  2.0  0.0  chr3              17123491 17123539 (45504950) C hAT-N45C_DR       DNA/hAT?             (1187)     50       1 2504182  
  1199   10.9  8.8  0.0  chr3              17123540 17123729 (45504760) C TE-X-3_DR         DNA/PIF-ISL2EU        (816)    207       1 2504183  
   217   26.2  0.0  0.0  chr3              17123823 17123883 (45504606) C Kolobok-N10_DR    DNA/Kolobok           (240)    403     343 2504184 *
  2158    8.8  9.1  4.7  chr3              17123882 17124310 (45504179) C TDR7              DNA                    (92)    449       3 2504185  
   521    9.5 23.3  0.0  chr3              17125024 17125139 (45503350) + hAT-N177B_DR      DNA/hAT-Tip100            9    151   (813) 2504186  
   280   11.0  0.0  3.7  chr3              17125146 17125230 (45503259) + hAT-10_DR         DNA/hAT-Tip100         4152   4233   (247) 2504187 *
   338    0.0  0.0  0.0  chr3              17125163 17125265 (45503224) + (TTTA)n           Simple_repeat             3    105     (0) 2504188  
   213    7.5  0.0  0.0  chr3              17125210 17125276 (45503213) + hAT-10_DR         DNA/hAT-Tip100         4177   4243   (237) 2504189 *
   250   13.1  1.8  5.5  chr3              17125231 17125256 (45503233) C Mariner-N5_DR     DNA/TcMar            (8523)    444     338 2504190  
  4235    7.8  7.3  1.4  chr3              17125260 17125934 (45502555) C Tx1-51_DR         LINE/L1-Tx1             (0)   3571    2858 2504191  
  1822   14.1 25.3  0.0  chr3              17125933 17126316 (45502173) C hAT-N22B_DR       DNA/hAT-Ac            (657)    722     242 2504192 *
   934   12.2  8.4  0.5  chr3              17126311 17126499 (45501990) + hAT-N177B_DR      DNA/hAT-Tip100          144    347   (617) 2504193 *
  3338    6.8  1.2  0.2  chr3              17126500 17127008 (45501481) + Gypsy81-LTR_Dr    LTR/Gypsy                 1    769     (0) 2504194  
   460    7.4  4.4  0.0  chr3              17127009 17127094 (45501395) + hAT-N177B_DR      DNA/hAT-Tip100          331    422  (1310) 2504195  
   221   36.5  1.0  0.0  chr3              17127082 17127095 (45501394) + DNA2-16_DR        DNA                   13821  13916  (4134) 2504196 *
   348   22.2  2.5  0.0  chr3              17127096 17127106 (45501383) C DNA-6-N5B_DR      DNA                  (1586)   1937    1857 2504197  
   428   13.2  1.5  0.0  chr3              17127107 17127174 (45501315) C TDR3B             DNA/hAT-Charlie         (6)    187     119 2504198  
  2409   10.4  0.6  0.0  chr3              17127175 17127500 (45500989) + Harbinger-N10_DR  DNA/PIF-Harbinger         1    328     (0) 2504199  
   826   16.1  1.3  0.3  chr3              17127501 17127630 (45500859) C TDR3B             DNA/hAT-Charlie        (99)     94       1 2504198  
   222   27.1  1.8 12.1  chr3              17127534 17127642 (45500847) C L1-60_DR          LINE/L1              (5302)    375     277 2504200 *
   200    3.5  6.9  0.0  chr3              17127626 17127654 (45500835) + hAT-N177_DR       DNA/hAT-Tip100          223    253   (717) 2504201 *
  1387   15.9 15.6  1.7  chr3              17127653 17128011 (45500478) + hAT-N177B_DR      DNA/hAT-Tip100          512    919    (45) 2504202  
   217   11.8  0.0  2.9  chr3              17127985 17128019 (45500470) C Gypsy45-I_DR      LTR/Gypsy            (4094)   1098    1065 2504203 *
  1075   12.4  1.0  0.0  chr3              17128036 17128228 (45500261) + DNA-TA-2_DR       DNA/CMC-EnSpm             2    196     (0) 2504204  
  1641   19.0  2.1  9.2  chr3              17128346 17128820 (45499669) + Merlin-1_DR       DNA/Merlin             8084   8527  (2000) 2504205 *
  2251    9.7  5.2  2.5  chr3              17128476 17128823 (45499666) C SINE2-4_DR        SINE/tRNA-V-RTE         (9)    362       6 2504206  
  1042   21.0  1.3  3.1  chr3              17128632 17128857 (45499632) C DIRS-1F-LTR_DR    LTR/Ngaro             (282)    403     182 2504207 *
   478   15.3  5.3  2.6  chr3              17128861 17128974 (45499515) + ANGEL             DNA/Kolobok             193    309     (0) 2504208  
   206   24.1  4.3 16.3  chr3              17128975 17129023 (45499466) + EnSpm-N40B_DR     DNA/CMC-EnSpm          3144   3289  (2218) 2504209 *
   215    3.7  0.0  0.0  chr3              17129021 17129047 (45499442) C DNA2-16_DR        DNA                  (7983)  10068   10042 2504210  
   640   16.6 14.9  4.4  chr3              17130626 17130833 (45497656) + DNA2-8_DR         DNA/CMC-EnSpm          1480   1708  (2699) 2504211 *
   981   11.6 21.0  1.0  chr3              17130649 17130891 (45497598) + ANGEL             DNA/Kolobok              12    302     (7) 2504212  
   836   13.8  0.6  5.2  chr3              17130859 17131018 (45497471) + DNA-8-9_DR        DNA/hAT-Ac             2062   2214  (1505) 2504213 *
  1125    2.3  0.0  2.3  chr3              17130893 17131028 (45497461) C HE2_DR            SINE/tRNA-V-RTE         (0)    363     231 2504214  
   961    8.9  0.0  8.9  chr3              17130894 17131065 (45497424) + DNA9-6_DR         DNA                    4464   4621  (3263) 2504215 *
   247   19.5  8.3  7.5  chr3              17130993 17131125 (45497364) C hAT-N102_DR       DNA/hAT-Tip100         (45)    783     650 2504216 *
   539   16.5  0.0  4.8  chr3              17131747 17131854 (45496635) + DNA2-17_DR        DNA                       1    103    (72) 2504217 *
   932   15.2  0.5  0.2  chr3              17131837 17133131 (45495358) + SAT-4_DR          Satellite                 1   1299     (0) 2504218  
   547   14.1  0.8 11.9  chr3              17133229 17133349 (45495140) C DNA2-17_DR        DNA                    (65)    110       2 2504219  
   817   12.0  0.0  0.0  chr3              17134302 17134420 (45494069) C LOOPERN7_DR       DNA/Kolobok-T2          (8)   1282    1164 2504220  
   955    6.4  7.9 19.6  chr3              17134421 17134674 (45493815) C HATN13B_DR        DNA/hAT-Ac              (0)    905     677 2504221  
  6525    2.9  1.8  0.0  chr3              17134677 17135448 (45493041) C DNA2-2_DR         DNA                     (0)    786       1 2504222  
   217   16.3  2.3  0.0  chr3              17135449 17135489 (45493000) C IS3EU-4_DR        DNA/IS3EU            (6529)   8500    8459 2504223 *
  3385    9.9  2.3 14.0  chr3              17135475 17136167 (45492322) C HATN13B_DR        DNA/hAT-Ac            (236)    669      48 2504221  
  1104   18.6 14.5  3.7  chr3              17136081 17136167 (45492322) + DNA2-16_DR        DNA                   13763  13953  (4098) 2504224 *
  1270    4.0  0.0  0.0  chr3              17136168 17136316 (45492173) + TDR3              DNA/hAT-Charlie           1    149    (44) 2504225  
  1104   18.6 14.5  3.7  chr3              17136317 17136376 (45492113) + DNA2-16_DR        DNA                   13954  14089  (3962) 2504224  
  2628   10.7  8.5  4.3  chr3              17136377 17136872 (45491617) + Kolobok-N7_DR     DNA/Kolobok-T2          119    634   (542) 2504226  
  2190   12.0  4.1  2.0  chr3              17136873 17137263 (45491226) + DNA-5-1B_DR       DNA/hAT-Tip100            1    399   (315) 2504227  
   817   13.6  0.8  0.0  chr3              17137279 17137396 (45491093) + DNA-5-1_DR        DNA/hAT?                621    739     (0) 2504228  
  2568    8.6  1.7  0.0  chr3              17137398 17137756 (45490733) + Kolobok-N7_DR     DNA/Kolobok-T2          631    995   (181) 2504229  
   491   23.1  3.6  5.6  chr3              17137765 17137929 (45490560) C Academ-N1_DRe     DNA/Academ-1         (2731)   1297    1136 2504230  
   223   29.8  6.4  0.0  chr3              17137952 17138012 (45490477) C hAT-N174_DR       DNA/hAT-Ac             (38)    701     635 2504231  
  1223   11.5 12.5  0.0  chr3              17138013 17138220 (45490269) + HE1_DR1           SINE/tRNA-V-RTE           1    234   (168) 2504232  
  1017   13.8  0.5  3.7  chr3              17138222 17138417 (45490072) C Gypsy36-LTR_DR    LTR/Gypsy               (0)    390     201 2504233  
  1028   11.9  6.8  0.5  chr3              17138423 17138599 (45489890) + hAT-N42_DR        DNA/hAT-Ac              526    713     (0) 2504234  
  1546   17.4  1.6  2.2  chr3              17138685 17139002 (45489487) + DNA-AT-1_DR       DNA                      26    341    (51) 2504235  
   558   20.5 14.4  1.8  chr3              17139028 17139221 (45489268) C CryptonV-N6_DR    DNA/Crypton-V          (82)    480     263 2504236  
  2700    6.8  9.5  0.2  chr3              17139450 17139850 (45488639) C DNA15TA1_DR       DNA/CMC-EnSpm           (3)    439       2 2504237  
  1003   17.3 17.9  2.5  chr3              17140494 17140524 (45487965) + hAT-N137_DR       DNA/hAT-Ac             2307   2620   (951) 2504238  
  1232   11.7 22.3  0.7  chr3              17140525 17140766 (45487723) + HE1_DR1           SINE/tRNA-V-RTE           1    294   (108) 2504239  
   707   24.0 25.4  3.2  chr3              17140526 17140622 (45487867) + DNA9-3_DR         DNA/MULE-MuDR?         9633  10034  (1345) 2504240 *
   707   18.1 17.9  0.7  chr3              17140623 17140856 (45487633) C Harbinger-N17_DR  DNA/PIF-Harbinger     (822)    823     550 2504241  
   397   10.4  4.7  0.9  chr3              17140768 17140874 (45487615) C P-1_DR            DNA/P                (2360)   7608    7498 2504242 *
   413    6.9  4.9  0.0  chr3              17140782 17140883 (45487606) C DNA8-25_DR        DNA                  (1596)   2371    2265 2504243 *
  3967   10.1  1.1  4.4  chr3              17140852 17141486 (45487003) C DIRS-1-LTR_DR     LTR/Ngaro               (5)    617       3 2504244  
   226   25.4  0.0  3.0  chr3              17141487 17141555 (45486934) + DNA6-1_DR         DNA/hAT-hAT5            217    283   (866) 2504245 *
   230   21.4  8.7  4.7  chr3              17141554 17141656 (45486833) C DNA-8-26_DR       DNA/hAT-Tip100        (544)   1630    1524 2504246 *
   437   13.9  4.8  0.0  chr3              17141556 17141569 (45486920) + HATN12_DR         DNA/hAT-Ac               65    151   (428) 2504247 *
   562   19.9  2.9  0.0  chr3              17141568 17141703 (45486786) + HATN12_DR         DNA/hAT-Ac              256    395   (184) 2504248  
   518    6.1 15.8  0.0  chr3              17141708 17141789 (45486700) + HATN12B_DR        DNA/hAT-Ac              600    694     (1) 2504249  
  1392    9.4  0.0  0.5  chr3              17142152 17142344 (45486145) C Harbinger-8N2_DR  DNA/PIF-Harbinger     (210)    338     147 2504250  
   905   20.4 23.7  0.3  chr3              17142345 17142421 (45486068) + EnSpm-N10_DR      DNA/CMC-EnSpm          2388   2720  (6588) 2504251  
   632   14.2 25.6  1.0  chr3              17142997 17143160 (45485329) C ANGEL             DNA/Kolobok            (21)    288      85 2504252  
   369   18.2 18.1 11.2  chr3              17143004 17143213 (45485276) C DNA2-8_DR         DNA/CMC-EnSpm        (2671)   1736    1514 2504253 *
   278   24.4 13.9  4.6  chr3              17143207 17143236 (45485253) C EnSpm-N10_DR      DNA/CMC-EnSpm        (7480)   1828    1636 2504254 *
   389   20.9 15.7  2.4  chr3              17143237 17143383 (45485106) + ANGEL             DNA/Kolobok             132    297    (12) 2504255  
   233    9.4  0.0  0.0  chr3              17143443 17143474 (45485015) C DNA8-15_DR        DNA                     (0)    892     861 2504256  
  1200    9.6  2.4  0.1  chr3              17143485 17143657 (45484832) + hAT-N4C_DR        DNA/hAT-Charlie          29    204   (201) 2504257  
   253   23.6  0.0 12.8  chr3              17143562 17143658 (45484831) C CryptonV-N5_DR    DNA/Crypton-V       (21450)   3087    3002 2504258 *
  5760    2.8  0.6  0.3  chr3              17143754 17144425 (45484064) + HarbingerN2_DR    DNA/PIF-Harbinger         1    674     (0) 2504259  
  1312    8.4  1.6  1.6  chr3              17144426 17144602 (45483887) + DIRS-1C-LTR_DR    LTR/Ngaro               475    616     (2) 2504260  
   220   20.9  0.0  0.0  chr3              17144603 17144643 (45483846) + DNA8-15_DR        DNA                     448    488   (404) 2504261  
   397   13.8  0.0  0.0  chr3              17144735 17144799 (45483690) C DNA8-15_DR        DNA                   (284)    608     544 2504256  
   836   16.1  1.8  3.0  chr3              17144851 17145017 (45483472) C SINE2-1_DR        SINE/tRNA              (20)    178      14 2504262  
   287   22.4  4.5  6.5  chr3              17144984 17145012 (45483477) C ENSPM-6_DR        DNA/CMC-EnSpm       (12925)  19691   19665 2504263 *
   786    4.2  0.0  0.0  chr3              17145013 17145107 (45483382) C hATN-28_DRe       DNA/hAT-Charlie         (0)    203     109 2504264  
  6673    3.9 20.4  0.1  chr3              17145108 17146068 (45482421) C HATN5_DR          DNA/hAT-Ac              (0)   1156       1 2504265  
   859    8.1  0.0  0.0  chr3              17146069 17146179 (45482310) C hATN-28_DRe       DNA/hAT-Charlie        (87)    116       6 2504266  
   315   21.0 11.9  0.9  chr3              17146092 17146192 (45482297) C EnSpm-N10_DR      DNA/CMC-EnSpm        (3205)   6103    5992 2504267 *
  1018   12.8  2.4  9.3  chr3              17146201 17146407 (45482082) C DNA8-15_DR        DNA                   (422)    470     277 2504256  
  3910    8.1  5.9  0.0  chr3              17146409 17146951 (45481538) + SINE3-1           SINE/5S-Deu-L2           12    586     (4) 2504268  
   252   18.3  2.7  4.1  chr3              17146887 17146960 (45481529) + L2-42_DRe         LINE/L2                3496   3568     (1) 2504269 *
  2061   15.0 15.7  2.6  chr3              17146969 17147453 (45481036) C DNA8-15_DR        DNA                   (345)    547       1 2504270  
  3217    1.5  6.9  0.5  chr3              17147634 17148025 (45480464) + hAT-N163B_DR      DNA/hAT-Charlie           1    417   (460) 2504271  
 12223    1.7  1.3  0.6  chr3              17148026 17149466 (45479023) C DNA8-9_DR         DNA/hAT-Ac              (0)   1451       1 2504272  
  4035    0.7  2.4  0.2  chr3              17149467 17149924 (45478565) + hAT-N163B_DR      DNA/hAT-Charlie         410    877     (0) 2504273  
   215   17.5  8.2  6.5  chr3              17149925 17149955 (45478534) + DNA-6-N5B_DR      DNA                    1935   1966  (1557) 2504274  
  1318   15.6 19.8  1.7  chr3              17150518 17150870 (45477619) C Kolobok-N1_DR     DNA/Kolobok-T2?       (359)    440      25 2504275  
  1093   12.5  2.0  3.1  chr3              17150871 17151068 (45477421) C Kolobok-N1_DR     DNA/Kolobok-T2?       (582)    217      22 2504276  
  1035   12.8  3.4  3.9  chr3              17151068 17151271 (45477218) C Kolobok-N1_DR     DNA/Kolobok-T2?       (584)    215      13 2504276 *
  1112   10.1  9.0  0.0  chr3              17151262 17151450 (45477039) C Kolobok-N1_DR     DNA/Kolobok-T2?       (569)    230      25 2504277  
   981   17.2  1.9  3.4  chr3              17151461 17151670 (45476819) C Kolobok-N1_DR     DNA/Kolobok-T2?       (592)    207       1 2504278  
   820   10.6  0.0  0.8  chr3              17152339 17152462 (45476027) + Kolobok-N1_DR     DNA/Kolobok-T2?         649    771    (28) 2504279  
   324   21.9  4.0  5.0  chr3              17152460 17152560 (45475929) C Kolobok-N1_DR     DNA/Kolobok-T2?       (569)    230     131 2504280 *
   415   24.3 10.1  0.9  chr3              17152569 17152767 (45475722) + DNA9-3_DR         DNA/MULE-MuDR?        10336  10552   (827) 2504281 *
   812   14.8  7.1  3.2  chr3              17152590 17152771 (45475718) C EnSpm-N16_DR      DNA/CMC-EnSpm          (10)    192       4 2504282  
  1657   12.0 23.9  2.3  chr3              17153384 17153818 (45474671) + TDR7              DNA                       1    527    (14) 2504283  
   229   24.7  1.3  1.3  chr3              17153765 17153842 (45474647) C ENSPM-6_DR        DNA/CMC-EnSpm       (29797)   2819    2742 2504284 *
   201   20.2  5.0  1.2  chr3              17153835 17153914 (45474575) + ASAT_CY           Satellite               109    191    (71) 2504285 *
  1385   12.0  6.4  8.0  chr3              17153994 17154273 (45474216) C hAT-N126_DR       DNA/hAT-Ac              (0)    539     264 2504286  
  4777    7.3 15.1  0.4  chr3              17154275 17154996 (45473493) + LOOPERN3B_DR      DNA/Kolobok-T2            1    828   (221) 2504287  
   433   12.3  9.6  0.0  chr3              17154997 17155069 (45473420) + Harbinger-4N1_DR  DNA/PIF-Harbinger         1     80   (941) 2504288  
  1161   15.1 11.5  0.0  chr3              17155078 17155295 (45473194) + TDR8B             DNA/hAT-Ac              589    831   (132) 2504289  
   208   21.1  0.0  0.0  chr3              17155350 17155387 (45473102) + Tx1-25_DR         LINE/L1-Tx1            5182   5219   (223) 2504290  
   303   24.1  0.0  1.2  chr3              17155725 17155808 (45472681) C EnSpm-N48_DR      DNA/CMC-EnSpm        (1610)   1968    1886 2504291 *
   958   11.3  0.0  9.2  chr3              17155738 17156110 (45472379) + (TCTG)n           Simple_repeat             1    338     (0) 2504292  
   958   18.8 25.7  0.5  chr3              17156185 17156499 (45471990) + Kolobok-N5_DR     DNA/Kolobok-T2?          13    406    (79) 2504293  
  1752    9.2  0.0  1.9  chr3              17156507 17156771 (45471718) + EnSpm-N3C_DR      DNA/CMC-EnSpm            22    281     (2) 2504294  
  5864    6.0  8.0  2.1  chr3              17156797 17157677 (45470812) C hAT-32N1_DR       DNA/hAT-Charlie         (0)    933       3 2504295  
   334   12.5  0.0  3.6  chr3              17157665 17157677 (45470812) + hAT-N35B_DR       DNA/hAT-Ac              598    608  (1004) 2504296 *
  1271   11.0 17.0  0.0  chr3              17157678 17157895 (45470594) + HATN8_DR          DNA/Zisupton              1    255     (0) 2504297  
   251   11.6  0.0  2.3  chr3              17157905 17157948 (45470541) + Kolobok-N5_DR     DNA/Kolobok-T2?         443    485     (0) 2504298  
  1432   12.0 17.5  0.3  chr3              17158398 17158688 (45469801) C Kolobok-N3_DR     DNA/Kolobok-T2?         (0)    370      30 2504299  
  1944   13.3 14.2  5.2  chr3              17158689 17159117 (45469372) C HarbingerN1_DR    DNA/PIF-Harbinger       (1)    649     184 2504300  
  3297    9.0  0.2  0.8  chr3              17159648 17160150 (45468339) + Mariner-N38_DR    DNA/TcMar-Tc1            32    531    (16) 2504301  
   710   23.2  7.0  6.7  chr3              17160755 17161142 (45467347) + I-3_DR            LINE/I                 5032   5420     (6) 2504302  
   252   19.1  0.0  0.0  chr3              17161134 17161180 (45467309) + (CGATA)n          Simple_repeat             3     49     (0) 2504303 *
  2239    5.3  0.0 22.1  chr3              17162083 17162496 (45465993) + HE2_DR            SINE/tRNA-V-RTE          25    363     (0) 2504304  
   979   16.8  2.1  0.5  chr3              17162328 17162363 (45466126) C EnSpm-N48B_DR     DNA/CMC-EnSpm        (4439)   2520    2365 2504305 *
  1011   10.1  1.3  0.0  chr3              17162364 17162512 (45465977) + Merlin-1_DR       DNA/Merlin             3977   4127  (6400) 2504306  
  7132    5.1  3.3  3.1  chr3              17164182 17165190 (45463299) + LOOPERN3_DR       DNA/Kolobok-T2            1   1011     (0) 2504307  
  1541    8.4  0.5  0.0  chr3              17165229 17165443 (45463046) C TC1DR3            DNA/TcMar-Tc1         (625)    600     385 2504308  
   903    7.8  1.3  6.9  chr3              17165317 17165443 (45463046) + Sola2-N3_DR       DNA/Sola-2             1189   1307  (1150) 2504309 *
  3789    9.4  4.2  0.5  chr3              17165444 17165988 (45462501) + EnSpm-N39B_DR     DNA/CMC-EnSpm?            1    565     (0) 2504310  
  1270    8.5  2.2  0.6  chr3              17165989 17166166 (45462323) C TC1DR3            DNA/TcMar-Tc1         (839)    386     206 2504308  
   656    6.7  3.3  0.0  chr3              17166167 17166256 (45462233) C TC1DR3            DNA/TcMar-Tc1        (1132)     93       1 2504308  
   496    9.2  0.0  1.5  chr3              17166641 17166772 (45461717) C hAT-30N1_DR       DNA/hAT-Ac            (602)   1431    1302 2504311  
   339   11.5  1.1  1.1  chr3              17167142 17167229 (45461260) + Polinton-4N1_DR   DNA/Maverick           4707   4794  (5642) 2504312 *
   374   13.8  5.4  2.6  chr3              17167160 17167271 (45461218) C EnSpm-N14_DR      DNA/CMC-EnSpm         (952)   3628    3514 2504313  
   222    9.4 17.2  7.9  chr3              17167258 17167315 (45461174) + SAT-26B_DR        Satellite               731    793     (0) 2504314 *
  1295    9.7 13.0  0.0  chr3              17167279 17167494 (45460995) + HE1_DR1           SINE/tRNA-V-RTE         140    383    (19) 2504315  
   551   26.4 10.0  1.2  chr3              17167525 17167754 (45460735) C Tc1-8_DR          DNA/TcMar-Tc1         (204)    938     689 2504316  
   208   19.1  1.5  3.1  chr3              17167703 17167767 (45460722) + hAT-10_DR         DNA/hAT-Tip100           89    152  (4328) 2504317 *
   602   18.8  0.7  1.3  chr3              17167827 17167977 (45460512) + Merlin-N3_DR      DNA/Merlin                8    157    (98) 2504318  
   477   21.7  3.9  0.0  chr3              17168094 17168222 (45460267) C EnSpm-N23_DR      DNA/CMC-EnSpm           (5)    633     500 2504319  
   539   15.7  2.7  5.6  chr3              17168257 17168404 (45460085) C EnSpm-N23_DR      DNA/CMC-EnSpm           (0)    638     495 2504320  
   549   19.1  3.6  0.7  chr3              17168457 17168593 (45459896) C EnSpm-N23_DR      DNA/CMC-EnSpm           (4)    634     494 2504321  
   576   13.2  5.5  6.2  chr3              17168631 17168775 (45459714) C EnSpm-N23_DR      DNA/CMC-EnSpm           (0)    638     495 2504322  
   499   18.6  5.2  1.4  chr3              17168827 17168962 (45459527) C EnSpm-N23_DR      DNA/CMC-EnSpm           (4)    634     494 2504323  
   584   16.4  3.9  4.6  chr3              17169000 17169152 (45459337) C EnSpm-N23_DR      DNA/CMC-EnSpm           (0)    638     487 2504324  
   614   15.6  2.0  4.2  chr3              17169186 17169332 (45459157) C EnSpm-N23_DR      DNA/CMC-EnSpm           (1)    637     494 2504325  
   281   17.5  6.1  8.8  chr3              17169370 17169469 (45459020) C EnSpm-4N1_DR      DNA/CMC-EnSpm         (165)   2736    2671 2504326  
  1588   19.7 14.2  1.2  chr3              17169593 17170100 (45458389) C EnSpm-N23_DR      DNA/CMC-EnSpm          (58)    580       8 2504327  
   204   18.0  3.9  3.9  chr3              17170560 17170611 (45457878) C HAT1_DR           DNA/hAT-Ac            (721)   2571    2520 2504328  
  1462   14.5  8.9  2.9  chr3              17170775 17171099 (45457390) C HarbingerN7_DR    DNA/PIF-Harbinger      (15)    463     120 2504329  
   936   15.2  2.5  0.6  chr3              17171100 17171258 (45457231) C DIRS-15_DR        LTR/Ngaro               (0)   7069    6908 2504330  
   736   10.6 16.8  1.6  chr3              17171282 17171501 (45456988) + L1-96_DR          LINE/L1                1535   1787    (51) 2504331  
  2111    7.3  0.7  0.3  chr3              17171504 17171803 (45456686) C Mariner-N38_DR    DNA/TcMar-Tc1         (197)    350      50 2504332  
  1410   13.6  1.4 10.4  chr3              17171505 17171849 (45456640) C EnSpm-6N1_DR      DNA/CMC-EnSpm        (7872)   1364    1048 2504333 *
   912   19.6 33.1  0.2  chr3              17171651 17171997 (45456492) + Zisupton-6_DR     DNA/Zisupton           8990   9450 (12666) 2504334 *
   309   22.4  0.0  0.8  chr3              17171879 17172013 (45456476) C EnSpm-7_DR        DNA/CMC-EnSpm        (3823)   7211    7078 2504335 *
   399   15.7  0.8  1.6  chr3              17171900 17172022 (45456467) C Zisupton-7_DR     DNA/Zisupton        (12366)   4716    4595 2504336 *
   600   27.2  1.0  1.0  chr3              17171925 17172117 (45456372) + Merlin-1_DR       DNA/Merlin             1056   1248  (9279) 2504337 *
  1315   18.0  1.8  6.4  chr3              17171961 17171996 (45456493) + MuDR-2N1_DR       DNA/MULE-MuDR          4593   4614  (7611) 2504338  
  2024    9.8  1.4  0.0  chr3              17171997 17172292 (45456197) + DNA-X-4_DR        DNA                       2    301   (944) 2504339  
   559    7.3 21.9  0.0  chr3              17172294 17172389 (45456100) + DNA-X-4_DR        DNA                     470    586   (659) 2504340  
 10351    7.9 11.4  2.9  chr3              17172392 17174075 (45454414) C Harbinger-5N1_DR  DNA/PIF-Harbinger       (0)   1823       1 2504341  
  1665   12.0  9.4  0.0  chr3              17174082 17174380 (45454109) + DNA-X-4_DR        DNA                     596    922   (323) 2504342  
   253   33.2  1.0  3.1  chr3              17174869 17175163 (45453326) C Polinton-4_DR     DNA/Maverick         (7587)  12700   12412 2504343 *
   390    2.6  3.9  0.0  chr3              17175098 17175174 (45453315) C EnSpm-N48B_DR     DNA/CMC-EnSpm        (1503)   5456    5377 2504344  
   375   16.8  3.9  1.9  chr3              17175161 17175263 (45453226) C hAT-N108_DR       DNA/hAT-Ac             (23)    553     449 2504345 *
   229   17.6  5.9  0.0  chr3              17175324 17175374 (45453115) + hAT-27N1_DR       DNA/hAT-Ac              210    263   (468) 2504346  
   673   17.8  7.0  4.7  chr3              17175447 17175676 (45452813) + hAT-27N1_DR       DNA/hAT-Ac              485    719    (12) 2504347  
   518    1.1  6.2  2.0  chr3              17175784 17175880 (45452609) + HAT1_DR           DNA/hAT-Ac              547    647  (2645) 2504348 *
  1017    3.2  0.0  0.0  chr3              17175795 17175951 (45452538) + (TAGA)n           Simple_repeat             3    159     (0) 2504349  
   230   26.8  0.0  1.1  chr3              17175796 17175980 (45452509) C DNA9-3_DR         DNA/MULE-MuDR?       (1861)   9518    9336 2504350 *
   425   13.9  0.9  6.9  chr3              17175882 17175989 (45452500) C MOSAT_DR          Satellite             (888)   1199    1098 2504351 *
   769    9.6  5.1  2.1  chr3              17175938 17176075 (45452414) C DNA11TA1B_DR      DNA/CMC-EnSpm          (61)    142       1 2504352  
   239   26.8  0.0  2.1  chr3              17176076 17176170 (45452319) C hAT-N131_DR       DNA/hAT-Ac           (1704)    360     268 2504353 *
   251   18.0  0.0  0.0  chr3              17176112 17176172 (45452317) C EnSpm-N48B_DR     DNA/CMC-EnSpm        (6248)    711     651 2504354  
   222   15.5  0.0  0.0  chr3              17176127 17176184 (45452305) C DNA-N43_DR        DNA/TcMar-Fot1        (357)    697     640 2504355 *
   695    8.3  0.0  0.0  chr3              17176358 17176453 (45452036) + DNA8-13_DR        DNA/hAT-Tip100?         132    227   (431) 2504356 *
  4775   12.0  9.2  2.2  chr3              17176438 17177306 (45451183) C TDR8B             DNA/hAT-Ac             (78)    885       1 2504357  
   539    7.0  0.0  0.0  chr3              17177343 17177413 (45451076) + DNA8-13_DR        DNA/hAT-Tip100?         244    314   (344) 2504358  
   224   17.0  2.9  7.5  chr3              17177437 17177506 (45450983) C DNA8-28_DR        DNA/hAT              (3515)   3627    3561 2504359 *
  2762    6.7  0.0  1.1  chr3              17177447 17177811 (45450678) C SINE2-3_DR        SINE/tRNA-V-RTE         (0)    368       8 2504360  
  1805   17.2  0.0 30.4  chr3              17177451 17178102 (45450387) + EnSpm-N11_DR      DNA/CMC-EnSpm          3317   3816  (1537) 2504361 *
   528    8.0  0.0  9.2  chr3              17178092 17178174 (45450315) + DNA8-13_DR        DNA/hAT-Tip100?         583    658     (0) 2504362 *
   210   13.9  0.0  2.8  chr3              17178183 17178219 (45450270) + L2-1B_DR          LINE/L2                 851    886   (122) 2504363  
   511    7.7  0.0  6.4  chr3              17178290 17178372 (45450117) + L2-1B_DR          LINE/L2                 898    975    (33) 2504363  
   754   14.3 15.9  0.5  chr3              17178836 17179011 (45449478) + CryptonV-N6_DR    DNA/Crypton-V           273    475    (87) 2504364  
  2874   12.6 10.6  1.3  chr3              17179014 17179502 (45448987) + Harbinger-8N2_DR  DNA/PIF-Harbinger        15    548     (0) 2504365  
   345   16.6 14.3  1.0  chr3              17179505 17179595 (45448894) C EnSpm-21_DR       DNA/CMC-EnSpm        (2158)   6992    6918 2504366  
   315   11.8  0.0 15.4  chr3              17179529 17179618 (45448871) + EnSpm-N13_DR      DNA/CMC-EnSpm          5970   6047 (16102) 2504367 *
   202   20.8  4.2  0.0  chr3              17180158 17180205 (45448284) C L2-2_DRe          LINE/L2              (1120)   3118    3069 2504368  
  2842   15.1  2.3  1.5  chr3              17180357 17180873 (45447616) C hAT-N167B_DR      DNA/hAT-Charlie       (840)    733     213 2504369  
   361   11.6  4.1  5.6  chr3              17180872 17180944 (45447545) C DNA6-3_DR         DNA                   (516)    895     824 2504370 *
   313   13.0  3.7  0.0  chr3              17180932 17180985 (45447504) + DNA6-3_DR         DNA                     521    576   (835) 2504371 *
   240   11.4  0.0  6.8  chr3              17181343 17181389 (45447100) C DNA-N37_DR        DNA                   (461)    206     163 2504372  
   232   14.3  4.8  0.0  chr3              17181480 17181521 (45446968) + Helitron-2_DR     RC/Helitron           12118  12161 (15251) 2504373 *
   572   20.8  8.7  5.8  chr3              17181490 17181708 (45446781) C ANGEL             DNA/Kolobok             (4)    305      81 2504374  
  3767   10.8 13.2  4.5  chr3              17181709 17182450 (45446039) C TDR23             DNA                     (0)   1147     344 2504375  
  1332   18.6  0.3  2.9  chr3              17182451 17182733 (45445756) + hAT-N114_DR       DNA/hAT-Ac                1    276  (2075) 2504376  
   504   17.2 11.2  0.0  chr3              17182735 17182850 (45445639) + hAT-N114_DR       DNA/hAT-Ac             2032   2160   (191) 2504377  
  1619    7.0 13.0  3.8  chr3              17182920 17183188 (45445301) + Helitron-2_DR     RC/Helitron           11139  11431 (15981) 2504378  
   200   23.2  0.0  1.8  chr3              17183141 17183197 (45445292) C hAT-N31_DR        DNA/hAT-Ac            (315)   1147    1092 2504379 *
   250   22.0  0.0  1.7  chr3              17183191 17183250 (45445239) + hAT-N114_DR       DNA/hAT-Ac             2262   2320    (31) 2504380  
  1761   12.7  4.1  3.7  chr3              17183257 17183576 (45444913) C TDR23             DNA                   (826)    321       1 2504375  
   240   26.5  4.3  5.1  chr3              17183723 17183861 (45444628) C EnSpm-N27B_DR     DNA/CMC-EnSpm           (0)    173      36 2504381  
   213    8.6  3.5  0.0  chr3              17184766 17184823 (45443666) + hAT-N178B_DR      DNA/hAT-Ac              131    190  (1693) 2504382  
  1021   11.9 10.9  0.0  chr3              17185196 17185396 (45443093) C DNA-6-N8_DR       DNA                     (9)   2299    2077 2504383  
  2541   10.4  0.5  0.8  chr3              17185397 17185764 (45442725) + SINE2-3_DR        SINE/tRNA-V-RTE           1    367     (1) 2504384  
   830   18.8  3.1  1.2  chr3              17185630 17185791 (45442698) + Penelope-5_DR     LINE/Penelope          2233   2397   (479) 2504385 *
   661    8.8 15.3  1.2  chr3              17185759 17185908 (45442581) C DNA-6-N8_DR       DNA                  (2137)    171       1 2504386 *
   309   12.0  0.0  0.0  chr3              17185945 17185994 (45442495) C ASAT_CY           Satellite             (155)    107      58 2504387  
   225   17.2  1.5  1.5  chr3              17185947 17186011 (45442478) + hAT-N202_DR       DNA/hAT-Tip100          755    819  (1066) 2504388 *
   482    5.8  0.0  0.0  chr3              17185987 17186115 (45442374) + (TTAAA)n          Simple_repeat             1    129     (0) 2504389  
   679   12.0 20.8  0.5  chr3              17186197 17186364 (45442125) C DNA11TA1_DR       DNA/CMC-EnSpm           (1)    202       1 2504390  
   281   13.8  3.3  0.0  chr3              17186915 17186925 (45441564) C ENSPM-6_DR        DNA/CMC-EnSpm       (29873)   2743    2703 2504391  
   271    8.7  4.3  0.0  chr3              17186926 17186971 (45441518) + hAT5-N2_DR        DNA/hAT-hAT5           1125   1172  (1413) 2504392  
   242    6.8 11.4  0.0  chr3              17186937 17186980 (45441509) C CryptonV-N4_DR    DNA/Crypton-V        (8394)   5099    5051 2504393 *
  1612   13.7  8.6  0.0  chr3              17186971 17187285 (45441204) + Mariner-N38_DR    DNA/TcMar-Tc1           206    547     (0) 2504394  
   266   20.0  0.0  0.0  chr3              17187243 17187255 (45441234) C Helitron-N3_DR    RC/Helitron          (1433)   1583    1534 2504395 *
   279    8.1  0.0  0.0  chr3              17187256 17187292 (45441197) C hAT-N21B_DR       DNA/hAT-Ac            (557)    744     708 2504396  
   723   10.8  3.6  0.0  chr3              17187532 17187642 (45440847) + TDR2              DNA/TcMar-Tc1           387    501   (436) 2504397  
   736   10.0  3.6  0.0  chr3              17187987 17188096 (45440393) + TDR2              DNA/TcMar-Tc1           388    501   (436) 2504398  
   261   15.6  0.0  0.0  chr3              17188471 17188515 (45439974) + ASAT_CY           Satellite               102    146   (116) 2504399  
  4239    7.1  1.9  0.5  chr3              17188598 17189166 (45439323) + TDR2              DNA/TcMar-Tc1             1    577   (360) 2504400  
   707    8.9  0.0  1.0  chr3              17189166 17189267 (45439222) + TDR2              DNA/TcMar-Tc1           837    937     (0) 2504401 *
   661   18.2  3.8  3.8  chr3              17189330 17189512 (45438977) + MuDR-2_DR         DNA/MULE-MuDR         18814  18996  (4937) 2504402 *
   785   14.4  0.8  0.0  chr3              17189388 17189512 (45438977) C HE1_DR1           SINE/tRNA-V-RTE        (32)    370     245 2504403  
   693   20.8  0.7  1.3  chr3              17189513 17189531 (45438958) + hAT-N167B_DR      DNA/hAT-Charlie        1280   1395   (178) 2504404  
   516   22.5  4.1  8.6  chr3              17189532 17189550 (45438939) C DNAX-23_DR        DNA                  (1426)  10375   10213 2504405  
   851   15.2 11.7  7.7  chr3              17189571 17189869 (45438620) + hAT-N126D_DR      DNA/hAT-Ac                1    310   (304) 2504406  
   273    5.1  2.6  0.0  chr3              17189924 17190001 (45438488) + Helitron-2_DR     RC/Helitron            6226   6305 (21107) 2504407  
   253    7.1  5.0  1.0  chr3              17189934 17190033 (45438456) + Merlin-1_DR       DNA/Merlin             8076   8179  (2348) 2504408 *
   242   16.0  0.9 16.5  chr3              17189956 17190060 (45438429) + CryptonV-N5_DR    DNA/Crypton-V         15011  15101  (9436) 2504409 *
   202   13.2  0.0  0.0  chr3              17192131 17192168 (45436321) C SAT-23_DR         Satellite            (1749)   2955    2918 2504410  
   245   14.1  0.0  0.0  chr3              17192455 17192518 (45435971) + EnSpm-9_DR        DNA/CMC-EnSpm           712    775  (7845) 2504411 *
   282   12.5  0.0  0.0  chr3              17192463 17192558 (45435931) C Polinton-1_DR     DNA/Maverick          (790)  17695   17600 2504412 *
   416    5.0  0.0  0.0  chr3              17192475 17192574 (45435915) + Zisupton-7_DR     DNA/Zisupton          11386  11485  (5597) 2504413  
   230   13.0  1.3  1.3  chr3              17192519 17192531 (45435958) + LOOPERN3_DR       DNA/Kolobok-T2          583    659   (352) 2504414 *
   328   23.7 13.2  0.8  chr3              17192575 17192687 (45435802) C Zisupton-6_DR     DNA/Zisupton        (12662)   9454    9216 2504415  
   215   31.2  1.0  1.0  chr3              17192615 17192634 (45435855) + HATN11_DR         DNA/hAT-hobo            650    709   (218) 2504416 *
   245   25.4  4.5  0.0  chr3              17192635 17192701 (45435788) C EnSpm-7_DR        DNA/CMC-EnSpm        (3887)   7147    7078 2504417  
   332   15.2  5.8  6.7  chr3              17192806 17192821 (45435668) + EnSpm-N13_DR      DNA/CMC-EnSpm          5934   6000 (16149) 2504418  
   444   11.7  0.0  0.0  chr3              17192822 17192915 (45435574) + Polinton-4N1_DR   DNA/Maverick           4716   4809  (5627) 2504419  
   429   16.2  5.6  1.5  chr3              17192827 17192951 (45435538) C DNA-N43_DR        DNA/TcMar-Fot1        (428)    626     497 2504420 *
   853   17.1 10.7  0.0  chr3              17193123 17193309 (45435180) C L1-46_DR          LINE/L1              (4716)    998     792 2504421  
  2608   14.3 14.4  1.8  chr3              17193679 17194221 (45434268) C L1-46_DR          LINE/L1              (4841)    873     264 2504421  
   815   19.3  5.8  1.5  chr3              17194191 17194379 (45434110) + EnSpm-15_DR       DNA/CMC-EnSpm          1056   1252 (10202) 2504422 *
  1253   11.1  3.9  0.0  chr3              17194225 17194405 (45434084) C HE1_DR1           SINE/tRNA-V-RTE       (205)    197      10 2504423  
   901   21.3  3.9  0.5  chr3              17194406 17194424 (45434065) C DNA2-16_DR        DNA                 (12107)   5941    5735 2504424  
   902   13.9  3.6  4.0  chr3              17195105 17195328 (45433161) C Daphne-27_DRe     LINE/L2                 (4)   1922    1700 2504425  
   231   24.6  0.0  1.4  chr3              17195725 17195794 (45432695) + EnSpm-N48_DR      DNA/CMC-EnSpm          1880   1948  (1630) 2504426 *
  1187    7.9  0.0  1.6  chr3              17195734 17196560 (45431929) + (TAGA)n           Simple_repeat             1    813     (0) 2504427  
   652   23.4 13.2  1.0  chr3              17195767 17195994 (45432495) + Polinton-4_DR     DNA/Maverick          12314  12478  (7809) 2504428 *
   822   25.6  0.0  3.4  chr3              17195995 17196392 (45432097) + (CAGA)n           Simple_repeat             1    384     (0) 2504429  
   652   23.4 13.2  1.0  chr3              17196393 17196697 (45431792) + Polinton-4_DR     DNA/Maverick          12479  12700  (7587) 2504428 *
  1116    9.7  0.0  3.0  chr3              17196413 17196824 (45431665) + (TGGA)n           Simple_repeat             1    399     (0) 2504430  
   559   26.4  0.6  0.6  chr3              17196669 17196854 (45431635) + (CAGA)n           Simple_repeat             1    186     (0) 2504431 *
   245   12.8  0.0  0.0  chr3              17197919 17197957 (45430532) + EnSpm-N21_DR      DNA/CMC-EnSpm             1     39   (440) 2504432  
   289   15.2  6.0  1.4  chr3              17197958 17198024 (45430465) + EnSpm-N21_DR      DNA/CMC-EnSpm           110    179   (300) 2504433  
  4833   10.6  8.3  9.4  chr3              17198032 17199017 (45429472) C HATN6_DR          DNA/hAT-Ac             (35)    976       1 2504434  
  1152   12.0  6.5 17.4  chr3              17199018 17199338 (45429151) + EnSpm-N21_DR      DNA/CMC-EnSpm           165    455    (24) 2504435  
   203   19.7  3.0  1.5  chr3              17199372 17199438 (45429051) C LOOPERN3_DR       DNA/Kolobok-T2        (319)    692     625 2504436 *
   211   11.6  1.4  5.7  chr3              17199389 17199461 (45429028) C DNA-6-N5B_DR      DNA                  (1070)   2453    2384 2504437 *
  1270   19.1 24.3  1.1  chr3              17199435 17199821 (45428668) + TDR13D            DNA                     223    698    (64) 2504438  
  1442    7.6  0.9  0.0  chr3              17200375 17200584 (45427905) C EnSpm-N4_DR       DNA/CMC-EnSpm           (0)    212       1 2504439  
  1542   11.1  1.2  1.6  chr3              17201255 17201501 (45426988) C Kolobok-N6_DR     DNA/Kolobok-T2?         (0)    467     222 2504440 *
  5327    9.1 14.2  1.2  chr3              17201492 17202392 (45426097) + DNA-8-3_DR        DNA/P                   147   1163     (0) 2504441  
   705   11.0 10.0  1.5  chr3              17202393 17202512 (45425977) + DNA-5-7_DR        DNA/hAT-hAT5             96    225   (449) 2504442 *
  1447    5.7  0.5  0.5  chr3              17202506 17202700 (45425789) + DNA-5-7_DR        DNA/hAT-hAT5            480    674     (0) 2504443  
  1216   15.3  0.0  0.0  chr3              17202701 17202887 (45425602) C Kolobok-N6_DR     DNA/Kolobok-T2?       (280)    187       1 2504440  
   426   14.5  0.0  0.0  chr3              17203265 17203331 (45425158) C ANGEL             DNA/hAT                 (0)    309     243 2504444  
   911   12.7  7.2  0.9  chr3              17203332 17203538 (45424951) + EnSpm-N4B_DR      DNA/CMC-EnSpm?            1    220     (0) 2504445  
   358   21.2  3.5  0.0  chr3              17203539 17203615 (45424874) C IS4EU-1_DR        DNA/PIF-ISL2EU       (2691)   2313    2234 2504446 *
  1223   15.1  5.4  0.9  chr3              17203542 17203762 (45424727) C ANGEL             DNA/hAT                (78)    231       1 2504444  
  1512   16.2  3.3  1.4  chr3              17204146 17204415 (45424074) + DNA-TTAA-2_DR     DNA                       1    275   (394) 2504447  
   771    0.9  0.0  0.0  chr3              17204568 17204678 (45423811) + (TTCA)n           Simple_repeat             3    113     (0) 2504448  
   419   16.7  8.7  0.0  chr3              17204569 17204694 (45423795) + hAT-N22_DR        DNA/hAT-Ac              450    586  (1152) 2504449 *
   292   26.9  7.4  2.6  chr3              17204625 17204643 (45423846) C HATN17_DR         DNA/hAT-Tip100       (1026)    521     366 2504450 *
   548   19.5  3.9  1.5  chr3              17204644 17204773 (45423716) C EnSpm-6N1_DR      DNA/CMC-EnSpm        (2806)   6430    6298 2504451  
  5396    6.9  4.0  0.4  chr3              17204810 17205555 (45422934) + DNA-X-4_DR        DNA                       1    773   (472) 2504452  
  1430    9.5  2.8  2.4  chr3              17205556 17205802 (45422687) + TDR17             DNA/Sola-1                1    248     (0) 2504453  
   913    6.5  9.4  0.0  chr3              17205804 17205941 (45422548) + DNA-X-4_DR        DNA                     771    921   (324) 2504454  
  3330    4.6  6.0  0.4  chr3              17205942 17206376 (45422113) + DNA8-4_DR         DNA/hAT-Charlie           1    459  (1936) 2504455  
  1217    7.5  2.9  3.4  chr3              17206373 17206579 (45421910) + DNA8-4_DR         DNA/hAT-Charlie        1347   1552   (843) 2504456 *
  1105    8.6  0.7  0.7  chr3              17206578 17206730 (45421759) + DIRS-6B_DR        LTR/Ngaro              6365   6517   (553) 2504457 *
   200   24.0  1.4  4.2  chr3              17206975 17207048 (45421441) + Kolobok-N10_DR    DNA/Kolobok             554    625    (18) 2504458  
   326    7.1  0.0  0.0  chr3              17207775 17207816 (45420673) + TDR17             DNA/Sola-1              207    248     (0) 2504459  
   913    6.5  9.4  0.0  chr3              17207818 17207955 (45420534) + DNA-X-4_DR        DNA                     771    921   (324) 2504460  
  1359    7.8 12.7  0.0  chr3              17207956 17208160 (45420329) + DNA8-4_DR         DNA/hAT-Charlie           1    231  (2164) 2504461  
   253   10.0  0.0  0.0  chr3              17208247 17208286 (45420203) C EnSpm-N21_DR      DNA/CMC-EnSpm           (6)    473     434 2504462 *
  2298    9.8  3.4  0.3  chr3              17208286 17208611 (45419878) C DNA2-15_DR        DNA/hAT-Ac            (192)    338       3 2504463  
  1237   19.2  8.9  4.2  chr3              17208612 17208657 (45419832) + CryptonV-N1_DR    DNA/Crypton-V          6645   6707  (3344) 2504464  
   268   16.9  2.2  7.1  chr3              17208606 17208694 (45419795) C EnSpm-N21_DR      DNA/CMC-EnSpm         (295)    184     100 2504462 *
   287   19.5  0.0  9.1  chr3              17209337 17209363 (45419126) + hAT-N150_DR       DNA/hAT-Blackjack      1020   1107   (576) 2504465  
   417   11.6  0.0  0.0  chr3              17209364 17209432 (45419057) C EnSpm-N4_DR       DNA/CMC-EnSpm           (6)    206     138 2504466  
   360   15.5  8.7  0.0  chr3              17209388 17209490 (45418999) + TDR9              DNA                      97    208     (0) 2504467 *
   448   20.0  4.5  1.7  chr3              17209491 17209525 (45418964) C EnSpm-N11_DR      DNA/CMC-EnSpm        (1617)   3736    3699 2504468 *
  1915   12.7  7.0  1.4  chr3              17209432 17209775 (45418714) C HE1_DR1           SINE/tRNA-V-RTE        (28)    374      12 2504469  
  1429   21.6  7.8 15.1  chr3              17209776 17209984 (45418505) C Merlin-1_DR       DNA/Merlin           (1483)   9039    8530 2504470  
  1105   11.7 26.5  0.0  chr3              17209985 17210207 (45418282) + SINE2-5_DR        SINE/tRNA-V-RTE           1    282     (0) 2504471  
   669   14.0  0.9  0.0  chr3              17210117 17210230 (45418259) + EnSpm-6N1_DR      DNA/CMC-EnSpm          6316   6430  (2806) 2504472 *
   397   18.8  2.1  1.7  chr3              17210170 17210195 (45418294) C hAT-N22_DR        DNA/hAT-Ac           (1193)    545     466 2504473 *
   603    4.4  0.0  0.0  chr3              17210196 17210285 (45418204) + (TGAA)n           Simple_repeat             3     92     (0) 2504474  
   300   15.3  1.3  6.8  chr3              17210221 17210297 (45418192) C DNA9-N1_DR        DNA/MULE-NOF         (2658)   2358    2286 2504475 *
   508   29.4  0.0  0.7  chr3              17210231 17210252 (45418237) + CryptonV-N5_DR    DNA/Crypton-V          3906   4040 (20497) 2504476  
  1339   13.7  3.5  1.1  chr3              17210292 17210550 (45417939) C ANGEL             DNA/Kolobok            (44)    265       1 2504477  
  1045   22.2  3.1  0.7  chr3              17210551 17210581 (45417908) + EnSpm-N13_DR      DNA/CMC-EnSpm         13552  13848  (8301) 2504478  
   253   22.1 18.0  0.0  chr3              17210614 17210735 (45417754) + hAT-N164_DR       DNA/hAT-Tip100          774    917  (1123) 2504479  
   210   23.0  9.8  7.0  chr3              17210637 17210659 (45417830) C EnSpm-N13_DR      DNA/CMC-EnSpm       (13957)   8192    8082 2504480 *
   262   21.2 14.8  1.1  chr3              17210655 17210735 (45417754) + EnSpm-N13_DR      DNA/CMC-EnSpm          7627   7718 (14431) 2504481  
   220   26.2  5.9  1.1  chr3              17210660 17210744 (45417745) C hAT-N21B_DR       DNA/hAT-Ac             (81)   1220    1132 2504482 *
   359   11.9  0.0  1.5  chr3              17210739 17210806 (45417683) C hAT-N145_DR       DNA/hAT-Ac            (368)   1223    1157 2504483  
   231   18.4  0.0  5.0  chr3              17210754 17210816 (45417673) + Mariner-6_DR      DNA/TcMar-Tc1           192    251  (1378) 2504484 *
   211   28.4  4.0  0.0  chr3              17210948 17211021 (45417468) + Ginger1-2_DR      DNA/Ginger-1           2969   3045  (3577) 2504485 *
   296   20.0  2.9  0.0  chr3              17210956 17211025 (45417464) C Helitron-N3_DR    RC/Helitron          (1165)   1851    1780 2504486  
   273   21.6  0.0  4.6  chr3              17210966 17211033 (45417456) C Merlin-1_DR       DNA/Merlin           (8005)   2522    2458 2504487 *
  1789   13.0  4.1  0.7  chr3              17211019 17211312 (45417177) + LOOPERN4B_DR      DNA/Kolobok-T2          200    503     (0) 2504488  
   545   27.6  2.7  1.6  chr3              17211313 17211494 (45416995) C Kolobok-N3_DR     DNA/Kolobok-T2?       (130)    240      57 2504489  
  1232   16.3  9.0  1.4  chr3              17211497 17211752 (45416737) + TDR8D             DNA                       1    275   (404) 2504490  
  1266   14.2  3.5  9.2  chr3              17211764 17212074 (45416415) C Mariner-N38_DR    DNA/TcMar-Tc1         (252)    295       1 2504491  
   326   14.3  0.0  1.8  chr3              17212027 17212083 (45416406) + ENSPM-6_DR        DNA/CMC-EnSpm          2689   2744 (29872) 2504492 *
   690   13.4  3.9  0.8  chr3              17212750 17212871 (45415618) + LOOPERN4B_DR      DNA/Kolobok-T2           62    187   (316) 2504493  
  4526   13.4  8.7  3.5  chr3              17212872 17213809 (45414680) + HATN6_DR          DNA/hAT-Ac                1    985    (26) 2504494  
  1649   12.2  8.6  1.3  chr3              17213821 17214111 (45414378) + LOOPERN4B_DR      DNA/Kolobok-T2          181    492    (11) 2504495  
  1392   12.9 13.8  4.1  chr3              17214113 17214403 (45414086) C DNA13TA1_DR       DNA/TcMar-Tc1           (0)    318       1 2504496  
   427    9.6  3.2  0.0  chr3              17214497 17214590 (45413899) C Zisupton-6_DR     DNA/Zisupton         (5546)  16570   16474 2504497  
   418    4.5  1.1  2.2  chr3              17214515 17214605 (45413884) C hAT-N68_DR        DNA/hAT-Ac             (69)   2963    2874 2504498 *
   373   10.1  6.1  0.0  chr3              17214520 17214618 (45413871) + P-1_DR            DNA/P                  7539   7643  (2325) 2504499 *
   368   12.1  1.8  3.6  chr3              17214531 17214642 (45413847) + EnSpm-6N1_DR      DNA/CMC-EnSpm          1474   1583  (7653) 2504500 *
  2403   16.2  1.4  1.6  chr3              17214601 17215026 (45413463) + TDR8D             DNA                     255    679     (0) 2504501  
   327   16.3  5.4  0.7  chr3              17214619 17214635 (45413854) + DNA-TA-4_DR       DNA/TcMar              1505   1599  (8196) 2504502 *
   277   20.8  0.0  0.0  chr3              17215292 17215339 (45413150) + TE-X-16_DR        DNA/Crypton-A             1     48   (305) 2504503  
   269   20.0  0.0  1.8  chr3              17215353 17215421 (45413068) C DNA-3-6_DR        DNA/Zator?            (288)     67       4 2504504  
   768   22.5  4.9  2.4  chr3              17215425 17215670 (45412819) + TE-X-16_DR        DNA/Crypton-A           102    353     (0) 2504505  
   312   13.3  0.0  4.4  chr3              17215728 17215798 (45412691) C TE-X-16_DR        DNA/Crypton-A          (60)    293     226 2504506  
  3030   10.3  2.6  0.6  chr3              17215828 17216284 (45412205) C Kolobok-N6_DR     DNA/Kolobok-T2?         (1)    466       1 2504507  
   736   15.0  6.5  0.6  chr3              17216534 17216687 (45411802) + Merlin-N3_DR      DNA/Merlin                1    163    (92) 2504508  
   218   21.1  0.0  0.0  chr3              17216780 17216831 (45411658) + EnSpm-N21_DR      DNA/CMC-EnSpm           137    188   (291) 2504509  
   887   15.4 15.9  0.0  chr3              17216866 17217079 (45411410) C TDR6              DNA                     (0)    250       3 2504510  
   201   16.7  0.0  0.0  chr3              17217050 17217085 (45411404) C MuDR-2_DR         DNA/MULE-MuDR       (17124)   6809    6774 2504511 *
   303   11.5  7.7  0.0  chr3              17217127 17217178 (45411311) C TDR2              DNA/TcMar-Tc1           (0)    937     882 2504512  
  2649   10.5 25.7  1.5  chr3              17217188 17217727 (45410762) C TDR2              DNA/TcMar-Tc1         (268)    669       1 2504512  
  1140   21.6 12.2  5.2  chr3              17217728 17218174 (45410315) + ERV2B-LTR_DR      LTR/ERV1                 53    529    (29) 2504513  
   530   21.0  6.8  6.8  chr3              17218181 17218400 (45410089) + EnSpm-N21_DR      DNA/CMC-EnSpm           260    479     (0) 2504514  
   466   20.4  2.7 15.3  chr3              17218861 17219080 (45409409) + hAT-N126D_DR      DNA/hAT-Ac              218    413   (201) 2504515  
  1931    4.2  0.0  1.3  chr3              17219093 17219334 (45409155) + TDR20             DNA/Merlin                1    239     (0) 2504516  
  1450   12.3  4.0  5.2  chr3              17219335 17219366 (45409123) C CryptonV-2_DR     DNA/Crypton-V        (2479)  19332   19062 2504517  
  2405    8.3 14.7  0.9  chr3              17219422 17219896 (45408593) C TDR7              DNA                     (1)    540       1 2504518  
   267    9.5  7.1  0.0  chr3              17219912 17219953 (45408536) + hAT-N129_DR       DNA/hAT-Ac              719    763     (1) 2504519  
   304   14.3  0.0 16.7  chr3              17219954 17220004 (45408485) + DNA6-1_DR         DNA/hAT-hAT5            847    885   (264) 2504520  
   581    8.3  0.0  0.0  chr3              17220501 17220806 (45407683) + (TAAA)n           Simple_repeat             1    306     (0) 2504521  
  1223   12.4  4.9  0.0  chr3              17221025 17221209 (45407280) + TDR19C            DNA/hAT-Charlie         203    396     (0) 2504522  
  2248   14.9  4.8  1.1  chr3              17221517 17221978 (45406511) + DNA-6-N8_DR       DNA                    1839   2308     (0) 2504523  
   755   17.1  1.4  0.7  chr3              17222218 17222358 (45406131) C EnSpm-N37_DR      DNA/CMC-EnSpm        (6173)    474     333 2504524 *
  2184    7.4  3.0  0.0  chr3              17222235 17222531 (45405958) C HE1_DR1           SINE/tRNA-V-RTE        (31)    371      66 2504525  
   468   21.1  3.5  0.0  chr3              17222431 17222544 (45405945) C DIRS-15_DR        LTR/Ngaro             (219)   6850    6733 2504526 *
   252   26.7  0.0  0.0  chr3              17222777 17222836 (45405653) C EnSpmN1_DR        DNA/CMC-EnSpm         (930)   5651    5592 2504527 *
   287   16.4  0.0  1.8  chr3              17222787 17222842 (45405647) + DNA-2-4_DR        DNA                     303    357  (1042) 2504528  
  2832    9.1  1.5  0.8  chr3              17223531 17223928 (45404561) + LOOPERN5_DR       DNA/Kolobok-T2            2    402   (835) 2504529  
   831   10.1  2.9  0.0  chr3              17223925 17224062 (45404427) C L1-30_DR          LINE/L1                 (3)   5669    5528 2504530 *
   287   15.4  1.5  1.5  chr3              17224054 17224119 (45404370) + Merlin-1_DR       DNA/Merlin             4694   4759  (5768) 2504531 *
  6929    5.0  2.3  0.3  chr3              17224113 17224990 (45403499) C Kolobok-N8_DRe    DNA/Kolobok-T2          (0)    895       1 2504532  
   825    2.0  0.0  0.0  chr3              17224991 17225085 (45403404) + Mariner-N38_DR    DNA/TcMar-Tc1            75    169   (378) 2504533  
   565   12.6  0.9  2.7  chr3              17225004 17225117 (45403372) + CryptonV-3_DR     DNA/Crypton-V           977   1088 (22365) 2504534 *
  1384    4.6  6.7  0.0  chr3              17225084 17225277 (45403212) + Mariner-N38_DR    DNA/TcMar-Tc1           341    547     (0) 2504535  
   791    3.5  1.8  0.0  chr3              17225086 17225098 (45403391) + hAT5-N2_DR        DNA/hAT-hAT5           1208   1322  (1263) 2504536 *
   546   16.3  3.6  2.1  chr3              17225099 17225122 (45403367) + DNAX-25_DR        DNA/Zisupton           1783   1921  (1506) 2504537  
   228   21.7  3.2  7.7  chr3              17225201 17225240 (45403249) + Dada-tL_DR        DNA/Dada               2282   2351  (8056) 2504538  
   240    6.8  4.4  2.2  chr3              17225241 17225285 (45403204) + EnSpm-N48B_DR     DNA/CMC-EnSpm          1822   1867  (5092) 2504539 *
   271    7.7  0.0  2.6  chr3              17225276 17225315 (45403174) C L1-30_DR          LINE/L1               (139)   5533    5495 2504540  
   359   10.8  3.0  3.0  chr3              17225421 17225479 (45403010) C L1-30_DR          LINE/L1               (175)   5497    5439 2504540  
  2121    6.6  0.0  0.0  chr3              17225480 17225750 (45402739) + DNA13TA1a_DR      DNA/TcMar-Tc1             1    271    (47) 2504541 *
  3359    8.4 21.4  0.4  chr3              17225744 17226326 (45402163) + DIRS-N2_DR        LTR/Ngaro              3783   4487  (1542) 2504542  
  1005    6.1  5.9  3.9  chr3              17226368 17226520 (45401969) C DNA8-7_DR         DNA/hAT-Ac            (428)    156       1 2504543  
   996    6.7  3.3  0.7  chr3              17227115 17227265 (45401224) + hAT-N164B_DR      DNA/hAT-Tip100          162    316  (1273) 2504544  
   634   10.3  0.0  0.0  chr3              17227271 17227367 (45401122) C L1-108_DR         LINE/L1                 (0)   5689    5593 2504545  
  4170    3.7  9.5 12.2  chr3              17227371 17227913 (45400576) + RTEX-4_DR         LINE/RTE-X             2837   3510     (0) 2504546  
   207   13.2  3.5 33.8  chr3              17227914 17228085 (45400404) C HATN15_DR         DNA/hAT-Ac            (411)    669     537 2504547 *
  3910    8.2  2.5  0.2  chr3              17228076 17228640 (45399849) C L1-108_DR         LINE/L1                (87)   5602    5025 2504545  
  1897   16.5  2.2  4.5  chr3              17228591 17228641 (45399848) + EnSpm-N13_DR      DNA/CMC-EnSpm          1706   1747 (20402) 2504548 *
  2797    5.3  2.8  0.0  chr3              17228642 17228999 (45399490) + SINE2-3_DR        SINE/tRNA-V-RTE           1    368     (0) 2504549  
   893   15.7  7.5  0.5  chr3              17228841 17229026 (45399463) + ZFERV-2N2-I_DR    LTR/ERV1               5739   5937  (1510) 2504550 *
  1060   11.1  2.3  1.7  chr3              17228862 17229035 (45399454) C hAT-N167B_DR      DNA/hAT-Charlie       (192)   1381    1207 2504551 *
  2235    3.1  0.4  0.0  chr3              17229005 17229264 (45399225) C L1-108_DR         LINE/L1               (653)   5036    4776 2504552  
  1874    4.2  0.0  0.4  chr3              17229265 17229505 (45398984) + hAT-N164B_DR      DNA/hAT-Tip100          301    540  (1049) 2504553  
   856   26.1  4.3  4.0  chr3              17229492 17229890 (45398599) C hAT-N126B_DR      DNA/hAT-Ac            (145)    455      56 2504554 *
   441   15.3  5.8  1.1  chr3              17229883 17229893 (45398596) C Merlin-2_DR       DNA/Merlin           (9004)   4917    4903 2504555 *
  2679    9.4  0.3  0.3  chr3              17229894 17230265 (45398224) C TC1DR3            DNA/TcMar-Tc1           (0)   1225     854 2504556  
   727   21.1  4.9  7.1  chr3              17230263 17230507 (45397982) C hAT-N126B_DR      DNA/hAT-Ac            (357)    243       4 2504557 *
  1872   11.6  4.4  3.1  chr3              17231137 17231456 (45397033) C L2-5_DRe          LINE/L2                 (1)   2226    1903 2504558  
  1118    8.5 19.8  0.4  chr3              17231467 17231678 (45396811) + ANGEL             DNA/Kolobok              27    279    (30) 2504559  
   314   25.9  6.7  2.0  chr3              17231759 17231951 (45396538) + EnSpm-7_DR        DNA/CMC-EnSpm          9146   9347  (1687) 2504560 *
   397   26.5 10.0  5.6  chr3              17231791 17231806 (45396683) C EnSpm-N13_DR      DNA/CMC-EnSpm        (8399)  13750   13682 2504561  
   645   20.4 12.9  0.0  chr3              17231807 17231992 (45396497) + ANGEL             DNA/Kolobok              75    284    (25) 2504562  
   397   26.5 10.0  5.6  chr3              17231993 17232030 (45396459) C EnSpm-N13_DR      DNA/CMC-EnSpm        (8399)  13681   13501 2504561  
   304   18.4  6.6 14.1  chr3              17232549 17232700 (45395789) C DNA-6-N8_DR       DNA                     (0)   2308    2167 2504563 *
  1253   14.7  0.4  0.0  chr3              17232604 17232841 (45395648) + DNA-6-N8_DR       DNA                    1723   1961   (347) 2504564 *
  3774   11.8  1.7  0.5  chr3              17232831 17233432 (45395057) + REX1-3_DR         LINE/Rex-Babar         2044   2652   (123) 2504565  
   946   13.4  1.1  1.1  chr3              17233468 17233656 (45394833) + DNA-6-N8_DR       DNA                      28    216  (2092) 2504566  
   233   19.1 19.5  4.3  chr3              17233648 17233658 (45394831) C hAT-N203_DR       DNA/hAT-Tip100       (2083)   3458    3436 2504567 *
  7360    4.0  0.3  0.1  chr3              17233659 17234551 (45393938) + MuDR-N1_DR        DNA/MULE-MuDR             1    895     (1) 2504568  
   935   14.9  1.3  0.0  chr3              17235731 17235884 (45392605) + Merlin-1_DR       DNA/Merlin             3973   4128  (6399) 2504569 *
  1057    6.8  0.0  0.0  chr3              17235735 17235867 (45392622) + HE2_DR            SINE/tRNA-V-RTE         231    363     (0) 2504570  
   847   18.8  5.5  5.0  chr3              17235868 17235953 (45392536) + Penelope-1_DR     LINE/Penelope          3734   3953   (493) 2504571  
   221    5.7  0.0  0.0  chr3              17235928 17235962 (45392527) C ENSPM-6_DR        DNA/CMC-EnSpm       (19269)  13347   13313 2504572 *
  2077    8.0  0.0  0.0  chr3              17235981 17236255 (45392234) C TZF28B            DNA/TcMar-Tc1         (212)   1402    1128 2504573  
  1019   13.9  9.6  1.7  chr3              17236425 17236644 (45391845) C TE-X-11_DR        Unknown                 (0)   2206    1970 2504574  
  1986   17.3  3.4  4.7  chr3              17236645 17237118 (45391371) C Copia-11B_DR-LTR  LTR/Gypsy?              (0)    468       1 2504575  
  2843   14.7  3.6  2.9  chr3              17237120 17237695 (45390794) C TE-X-11_DR        Unknown               (233)   1973    1394 2504574  
   518   15.5  1.7  1.1  chr3              17237795 17237970 (45390519) + EnSpm-N48_DR      DNA/CMC-EnSpm          1780   1956  (1622) 2504576 *
   970    0.0  0.0  0.0  chr3              17237830 17237971 (45390518) + (TAGA)n           Simple_repeat             4    145     (0) 2504577  
   581   21.4  1.6  3.8  chr3              17237972 17238018 (45390471) + Ginger1-N1_DR     DNA/Ginger-1           2251   2435   (223) 2504578  
   232   17.0 14.9  0.0  chr3              17238605 17238651 (45389838) + DNA-AT-1_DR       DNA                       1     54   (338) 2504579  
  7157    5.4  1.2  0.1  chr3              17238685 17239597 (45388892) C DNA6-3_DR         DNA                     (0)   1411     489 2504580  
   247   18.3 15.3  0.3  chr3              17239578 17239660 (45388829) C Harbinger-8N2_DR  DNA/PIF-Harbinger      (49)    506     406 2504581 *
   341   14.0  0.0  0.0  chr3              17239672 17239717 (45388772) C DNA-N28_DR        DNA/PIF-Harbinger     (492)     73      28 2504582  
  2682   12.6  5.6  1.6  chr3              17239718 17240201 (45388288) + LOOPERN4B_DR      DNA/Kolobok-T2            1    503     (0) 2504583  
   259   16.7  1.6  1.6  chr3              17240226 17240286 (45388203) + Merlin-1_DR       DNA/Merlin             9293   9353  (1174) 2504584  
   212   16.2  6.2  8.9  chr3              17240542 17240622 (45387867) C CryptonV-N5_DR    DNA/Crypton-V       (18311)   6226    6148 2504585 *
   230    5.3  2.6  0.0  chr3              17240586 17240623 (45387866) + RTEX-2_DR         LINE/RTE-X             2847   2885   (375) 2504586  
   230   15.8  0.0  0.0  chr3              17240592 17240648 (45387841) C DIRS-8B_DR        LTR/Ngaro            (2406)   4907    4851 2504587  
   208   25.4  1.2  7.5  chr3              17240599 17240683 (45387806) C LOOPERN2_DR       DNA/Kolobok-T2        (485)    890     811 2504588 *
   227   13.2  0.0  3.8  chr3              17240624 17240640 (45387849) C Zisupton-7_DR     DNA/Zisupton         (5540)  11542   11490 2504589  
   217   23.3  1.4  1.4  chr3              17240649 17240661 (45387828) + Rex1-31_DRe       LINE/Rex-Babar         3065   3134   (399) 2504590  
   214   22.7  3.5  5.5  chr3              17240684 17240732 (45387757) + EnSpm-N14_DR      DNA/CMC-EnSpm          3569   3622   (958) 2504591  
   881   15.6  2.3  6.8  chr3              17240970 17241183 (45387306) + piggyBac-N18_DR   DNA/PiggyBac              2    206   (448) 2504592  
   658   15.9 12.6  0.0  chr3              17241203 17241353 (45387136) + piggyBac-N18_DR   DNA/PiggyBac            371    540   (114) 2504593  
   858   12.6  4.9  8.3  chr3              17241482 17241706 (45386783) + piggyBac-N18_DR   DNA/PiggyBac              3    220   (434) 2504594  
   751   14.2 18.9  6.5  chr3              17241712 17241960 (45386529) + piggyBac-N18_DR   DNA/PiggyBac            371    648     (6) 2504595  
   659   22.5  4.0  7.3  chr3              17242184 17242408 (45386081) + piggyBac-N18_DR   DNA/PiggyBac              3    220   (434) 2504596  
  1085   16.4  5.9  3.2  chr3              17242414 17242684 (45385805) + piggyBac-N18_DR   DNA/PiggyBac            371    648     (6) 2504597  
   212   19.6  0.0  4.3  chr3              17243883 17243930 (45384559) C Merlin-2_DR       DNA/Merlin           (7694)   6227    6182 2504598 *
   585   20.8  3.1  0.0  chr3              17243889 17244018 (45384471) C EnSpm-N27B_DR     DNA/CMC-EnSpm           (7)    166      33 2504599  
   213   18.4  1.5  8.2  chr3              17244023 17244087 (45384402) C Harbinger-N27_DR  DNA/PIF-Harbinger?     (25)    195     135 2504600  
   273   11.5 11.3  1.5  chr3              17244137 17244198 (45384291) + EnSpm-N27B_DR     DNA/CMC-EnSpm            77    144    (29) 2504601  
   443   19.5 11.3  0.7  chr3              17244822 17244945 (45383544) + CryptonV-N6_DR    DNA/Crypton-V           274    410   (152) 2504602  
   586   21.6  1.3  0.7  chr3              17244946 17245099 (45383390) + hAT-N129_DR       DNA/hAT-Ac                1    155   (609) 2504603  
   242   18.5 11.1  0.0  chr3              17245096 17245149 (45383340) + Zisupton-3_DR     DNA/Zisupton           5847   5906  (2049) 2504604 *
  1937    6.6  0.0  0.0  chr3              17245146 17245402 (45383087) + Merlin-2_DR       DNA/Merlin             6499   6755  (7166) 2504605  
   586   18.8  4.6 17.8  chr3              17245155 17245458 (45383031) + hAT-N117_DR       DNA/hAT-Tip100         1605   1874   (783) 2504606 *
   229   31.8  0.9  2.9  chr3              17245378 17245424 (45383065) C Merlin-2_DR       DNA/Merlin           (7337)   6584    6509 2504607 *
   246   18.2  0.0  0.0  chr3              17245425 17245468 (45383021) C DIRS-N4_DR        LTR/Ngaro            (4694)   1102    1059 2504608 *
   539   21.9  3.5 13.2  chr3              17245460 17245806 (45382683) + hAT-27N1_DR       DNA/hAT-Ac              220    536   (195) 2504609  
   229   31.8  0.9  2.9  chr3              17245469 17245484 (45383005) C Merlin-2_DR       DNA/Merlin           (7337)   6508    6480 2504607 *
  1649   14.0 10.0  1.6  chr3              17245825 17246165 (45382324) C Merlin-N1_DR      DNA/Merlin              (0)    369       1 2504610  
   286    9.1  0.0  2.3  chr3              17246182 17246226 (45382263) + hAT-27N1_DR       DNA/hAT-Ac              688    731     (0) 2504611  
   252   10.4  0.0 12.2  chr3              17246227 17246280 (45382209) + CryptonV-N6_DR    DNA/Crypton-V           515    562     (0) 2504612  
   533   22.5  5.9  7.3  chr3              17246782 17247002 (45381487) C Dada-U1A_DR       DNA/Dada             (7045)   3934    3717 2504613 *
  3738    8.4  0.2  0.9  chr3              17246821 17247383 (45381106) + Helitron-N3_DR    RC/Helitron            1521   2079   (937) 2504614  
   275   24.6  2.5  4.3  chr3              17247278 17247396 (45381093) + Kolobok-4_DR      DNA/Kolobok-T2         3402   3518  (3113) 2504615 *
   205   16.0  1.2  7.2  chr3              17247408 17247569 (45380920) C Polinton-1_DR     DNA/Maverick          (382)  18103   17951 2504616 *
   528    4.6  0.0  0.8  chr3              17247445 17247575 (45380914) + (TTATA)n          Simple_repeat             1    130     (0) 2504617  
   305   10.5  0.0 10.3  chr3              17247585 17247648 (45380841) + TE-X-16_DR        DNA/Crypton-A             1     58   (295) 2504618  
   350   10.5 12.5  0.9  chr3              17247730 17247825 (45380664) + EnSpm-N26B_DR     DNA/CMC-EnSpm             6    112   (109) 2504619  
   723   12.4  2.6  6.0  chr3              17247884 17248037 (45380452) C DNAX-16_DR        DNA                   (171)    252     104 2504620  
  2841    8.5  1.1  2.6  chr3              17248071 17248503 (45379986) C HATN1_DR          DNA/hAT                 (0)    427       1 2504621  
   421   25.2  1.9  0.0  chr3              17248626 17248650 (45379839) + EnSpm-N40_DR      DNA/CMC-EnSpm          2390   2416  (2978) 2504622  
  2452    8.9  1.9  2.2  chr3              17248651 17249019 (45379470) + SINE2-4_DR        SINE/tRNA-V-RTE           2    369     (2) 2504623  
   200   13.6 23.7  0.0  chr3              17249165 17249223 (45379266) C Kolobok-4N1_DR    DNA/Kolobok-T2       (1105)    564     492 2504624  
   218   22.4  5.9  0.0  chr3              17249577 17249661 (45378828) + hAT-N133_DR       DNA/hAT-Ac              128    217   (406) 2504625  
   828   11.0  1.9  0.6  chr3              17249663 17249817 (45378672) C EnSpm-N16_DR      DNA/CMC-EnSpm           (6)    196      40 2504626  
   347   18.2 14.1  1.4  chr3              17249707 17249834 (45378655) + IS3EU-1_DR        DNA/IS3EU              3555   3698  (5006) 2504627 *
  5394    8.8 12.6  0.3  chr3              17249883 17250717 (45377772) + TDR2              DNA/TcMar-Tc1             1    937     (0) 2504628  
   466   10.9 15.2  4.3  chr3              17250719 17250823 (45377666) + hAT-N133_DR       DNA/hAT-Ac              252    367   (256) 2504629  
   207   27.9  0.0  3.8  chr3              17251191 17251203 (45377286) + DNA6-1_DR         DNA/hAT-hAT5            510    535   (614) 2504630  
   447   18.8  1.0  1.0  chr3              17251210 17251311 (45377178) C ANGEL             DNA/Kolobok             (0)    309     208 2504631  
   207   27.9  0.0  3.8  chr3              17251250 17251272 (45377217) + DNA6-1_DR         DNA/hAT-hAT5            536    588   (561) 2504630 *
   511   17.8  3.0  1.5  chr3              17251613 17251632 (45376857) C Merlin-1_DR       DNA/Merlin           (8334)   2193    2061 2504632  
   558   10.3  6.3  3.5  chr3              17251633 17251741 (45376748) + Mariner-N38_DR    DNA/TcMar-Tc1             1    112   (435) 2504633  
  3312   10.7  6.8  3.1  chr3              17251742 17252302 (45376187) + Harbinger-4N1B_DR DNA/PIF-Harbinger         1    581   (582) 2504634  
  1705   14.1 14.4  1.8  chr3              17252307 17252646 (45375843) C HE1_DR1           SINE/tRNA-V-RTE        (20)    382       1 2504635  
   598   22.2  0.8  2.4  chr3              17252647 17252673 (45375816) C DNA6-6_DR         DNA                  (3393)   7888    7864 2504636  
   364    2.4  3.5  0.0  chr3              17253192 17253276 (45375213) + Polinton-1N1_DR   DNA/Maverick          14730  14817   (652) 2504637 *
   518   14.3 14.5  2.3  chr3              17253204 17253396 (45375093) + DNA6-6_DR         DNA                    7780   7995  (3286) 2504638 *
  1745   20.7  5.1  3.6  chr3              17253238 17253669 (45374820) + EnSpm-6N1_DR      DNA/CMC-EnSpm          5994   6431  (2805) 2504639 *
  2088   14.6  2.2  4.1  chr3              17253298 17253668 (45374821) + SINE2-4_DR        SINE/tRNA-V-RTE           6    369     (2) 2504640  
  1966   18.9  2.5  6.7  chr3              17253669 17253737 (45374752) + DNA8-17_DR        DNA/hAT-Tip100         1346   1736    (77) 2504641  
   300   18.2 14.6  1.0  chr3              17254644 17254732 (45373757) C TC1DR3            DNA/TcMar-Tc1          (85)   1140    1040 2504642  
   322    0.0  0.0  0.0  chr3              17254794 17254844 (45373645) + (CTATT)n          Simple_repeat             3     53     (0) 2504643 *
   917   21.8  6.5  2.5  chr3              17254844 17255074 (45373415) C TC1DR3            DNA/TcMar-Tc1         (183)   1042     803 2504642  
   557   17.4 23.7  2.1  chr3              17255185 17255378 (45373111) C HarbingerN6_DR    DNA/PIF-Harbinger       (1)    392     158 2504644  
   608   19.5  1.6  0.0  chr3              17255390 17255512 (45372977) + Helitron-N4_DR    RC/Helitron             471    595   (568) 2504645 *
  1276   24.1  3.9 16.7  chr3              17255407 17256073 (45372416) C CryptonV-N5_DR    DNA/Crypton-V       (20382)   4155    3562 2504646 *
  1635   10.0 22.6  0.0  chr3              17255795 17256103 (45372386) C HE1_DR1           SINE/tRNA-V-RTE        (23)    379       1 2504647  
   326   22.7  0.0  5.3  chr3              17256105 17256183 (45372306) C HarbingerN6_DR    DNA/PIF-Harbinger     (316)     77       3 2504644  
   661   20.0  3.6  0.0  chr3              17256207 17256346 (45372143) C TC1DR3            DNA/TcMar-Tc1         (457)    768     624 2504642  
  3080   13.4  7.1  6.1  chr3              17256621 17257222 (45371267) + DNA-TTAA-1_DR     DNA                     735   1342     (9) 2504648  
   266   19.3  2.3  3.5  chr3              17257154 17257239 (45371250) + EnSpm1_DR         DNA/CMC-EnSpm          6610   6694  (2794) 2504649 *
  1302   13.4 17.6  0.5  chr3              17257223 17257551 (45370938) C TDR24             DNA                    (49)    395      11 2504650  
  6872   11.5  7.5  4.9  chr3              17257583 17258924 (45369565) + EnSpm-N7_DR       DNA/CMC-EnSpm            84   2238     (1) 2504651  
   662   26.4  4.4  0.0  chr3              17258925 17259083 (45369406) C Harbinger-N10_DR  DNA/PIF-Harbinger     (162)    166       1 2504652  
  1839    7.8  9.3  0.3  chr3              17259246 17259515 (45368974) + L2-5_DRe          LINE/L2                1934   2227     (0) 2504653  
   495   22.8  0.0  3.5  chr3              17260291 17260306 (45368183) + DNA6-6_DR         DNA                    7877   7888  (3393) 2504654  
  1037   16.5 10.3  0.0  chr3              17260307 17260500 (45367989) + HE1_DR1           SINE/tRNA-V-RTE           2    215   (187) 2504655  
   593   15.3 24.9  1.7  chr3              17260500 17260692 (45367797) C CR1-18_DR         LINE/L2                (84)   3344    3108 2504656 *
  1212   11.9  0.0  3.6  chr3              17260730 17260930 (45367559) C Kolobok-N1_DR     DNA/Kolobok-T2?        (44)    755     562 2504657  
   410   15.6  1.6  7.1  chr3              17261315 17261328 (45367161) + hAT-N34_DR        DNA/hAT-Ac              597    615   (334) 2504658  
   309   13.9  1.4  0.0  chr3              17261329 17261400 (45367089) C DNA-N4_DR         DNA                   (325)    717     645 2504659  
   410   15.6  1.6  7.1  chr3              17261401 17261458 (45367031) + hAT-N34_DR        DNA/hAT-Ac              616    701   (248) 2504658  
  2128   11.1  3.7  0.0  chr3              17261631 17261982 (45366507) + Mariner-N27_DR    DNA/TcMar-ISRm11          1    365   (821) 2504660  
  1584    7.9  0.0  1.3  chr3              17261961 17262192 (45366297) + TDR17             DNA/Sola-1               19    247     (1) 2504661 *
   571   13.4 13.6  4.2  chr3              17262195 17262326 (45366163) + Mariner-N27_DR    DNA/TcMar-ISRm11        326    469   (717) 2504662  
   203   25.0  1.6  0.0  chr3              17262327 17262338 (45366151) C Mariner-N26_DRe   DNA/TcMar-ISRm11        (0)    933     921 2504663  
   324   10.7  0.0  0.0  chr3              17262339 17262394 (45366095) + Mariner-N27_DR    DNA/TcMar-ISRm11          2     57  (1129) 2504664  
   306    0.0  0.0  0.0  chr3              17262404 17262438 (45366051) C ENSPM-6_DR        DNA/CMC-EnSpm       (29869)   2747    2713 2504665 *
   387   15.5  2.1 15.6  chr3              17262412 17262556 (45365933) + EnSpm-6N1_DR      DNA/CMC-EnSpm          1327   1454  (7782) 2504666 *
   977    7.9  2.6  7.7  chr3              17262435 17262626 (45365863) + Mariner-N38_DR    DNA/TcMar-Tc1           329    511    (36) 2504667  
   506   11.1  1.7  0.1  chr3              17262614 17262626 (45365863) C Zisupton-7_DR     DNA/Zisupton         (5569)  11513   11493 2504668 *
   304   15.4  4.4  0.0  chr3              17262627 17262717 (45365772) + ENSPM-6_DR        DNA/CMC-EnSpm         13922  14016 (18600) 2504669 *
   528    9.9  0.0  1.6  chr3              17262672 17262794 (45365695) C Polinton-4N1_DR   DNA/Maverick         (5608)   4828    4708 2504670  
   506   11.1  1.7  0.1  chr3              17262718 17262785 (45365704) C Zisupton-7_DR     DNA/Zisupton         (5569)  11492   11374 2504668 *
  3324    8.4  7.2  1.5  chr3              17263012 17263521 (45364968) + BEL-69_DR-LTR     LTR/Pao                   1    539     (8) 2504671  
   438   19.8  0.0  2.9  chr3              17263573 17263686 (45364803) + (CAGA)n           Simple_repeat             3    111     (0) 2504672  
  1871   12.0  3.4  0.3  chr3              17264242 17264568 (45363921) C Mariner-N38_DR    DNA/TcMar-Tc1           (1)    546     210 2504673  
   922   13.6  1.0 23.8  chr3              17264302 17264698 (45363791) + DNA2-7_DR         DNA                    2408   2731  (6919) 2504674 *
  1182   12.7 24.4  0.8  chr3              17264349 17264721 (45363768) C EnSpm-6N1_DR      DNA/CMC-EnSpm        (7786)   1450    1012 2504675  
   474   13.0  2.4  6.3  chr3              17264581 17264744 (45363745) C DNA-X-5_DR        DNA/hAT               (111)   1110     953 2504676 *
   440   21.6  7.7  9.2  chr3              17264601 17264809 (45363680) C Zisupton-6_DR     DNA/Zisupton        (13591)   8525    8320 2504668 *
   906   14.0  0.0  0.0  chr3              17265101 17265243 (45363246) + DNA8-7_DR         DNA/hAT-Ac                1    143   (441) 2504677  
   654   12.3 11.4  0.0  chr3              17265245 17265358 (45363131) C EnSpm-N24_DR      DNA/CMC-EnSpm           (2)    499     373 2504678  
   303   18.1  1.2  1.2  chr3              17265329 17265348 (45363141) C Mariner-N5C_DR    DNA/TcMar            (4434)   3487    3409 2504679 *
   315   11.9  0.0  0.0  chr3              17265349 17265407 (45363082) C EnSpm-6N1_DR      DNA/CMC-EnSpm        (2810)   6426    6368 2504680  
  1035   12.1  0.0  0.6  chr3              17265426 17265600 (45362889) + HATN10_DR         DNA/hAT-Ac              282    455     (0) 2504681  
   923   12.5  0.6  5.9  chr3              17265601 17265759 (45362730) + Kolobok-N16B_DR   DNA/Kolobok?            432    582   (561) 2504682  
   478   28.3  4.3  3.8  chr3              17265732 17265754 (45362735) C hAT-N22B_DR       DNA/hAT-Ac            (354)   1025     793 2504683 *
  1632    6.7  0.0  0.0  chr3              17265755 17265963 (45362526) + DNA2-16_DR        DNA                   13835  14043  (4008) 2504684  
   523   10.0  5.9  1.9  chr3              17265955 17266055 (45362434) + Kolobok-N16B_DR   DNA/Kolobok?            575    679   (464) 2504685 *
  8108    6.2  8.5  1.7  chr3              17266056 17267239 (45361250) C DNA-4-3B_DR       DNA                     (0)   1263       1 2504686  
  1948   10.9 21.7  1.9  chr3              17267240 17267631 (45360858) + Kolobok-N16B_DR   DNA/Kolobok?            676   1143     (0) 2504687  
  3295    6.9  7.2  2.9  chr3              17267720 17268243 (45360246) C Mariner-N38_DR    DNA/TcMar-Tc1           (1)    546       1 2504688  
   234   17.1  0.0  0.0  chr3              17268215 17268255 (45360234) + EnSpm-N48B_DR     DNA/CMC-EnSpm          1832   1872  (5087) 2504689 *
   980   12.7 14.7  8.0  chr3              17268283 17268540 (45359949) C ANGEL             DNA/Kolobok             (0)    309      36 2504690  
   500   18.1 12.1 12.6  chr3              17268333 17268572 (45359917) C EnSpm-8_DR        DNA/CMC-EnSpm        (1522)   7919    7681 2504691 *
   572    8.3 13.8  0.0  chr3              17268608 17268716 (45359773) + L2-5_DRe          LINE/L2                2104   2227     (0) 2504692  
  2066    7.3  7.0  0.0  chr3              17268734 17269033 (45359456) + MuDR-N2_DR        DNA/MULE-MuDR             1    321     (2) 2504693  
  3312   16.9  0.5  0.1  chr3              17269956 17270599 (45357890) + DNA-6-N8_DR       DNA                    1419   2064   (244) 2504694  
  3285   18.9  5.6  7.1  chr3              17270600 17271625 (45356864) + LOOPERN3_DR       DNA/Kolobok-T2            1   1011     (0) 2504695  
  3509   16.9  3.5  4.4  chr3              17271626 17272536 (45355953) + DNA-6-N8_DR       DNA                    1405   2307     (1) 2504696  
   825   22.6  1.4  4.7  chr3              17273755 17274038 (45354451) C hAT-N21B_DR       DNA/hAT-Ac             (87)   1214     940 2504697  
   814   22.4  2.8  4.7  chr3              17274039 17274078 (45354411) + Mariner-6_DR      DNA/TcMar-Tc1             7    324  (1305) 2504698 *
  2172   15.7  1.4  1.9  chr3              17274044 17274081 (45354408) C EnSpm-6N1_DR      DNA/CMC-EnSpm        (2789)   6447    6144 2504699  
  2627    8.7  0.5  0.8  chr3              17274082 17274452 (45354037) C hAT-N137_DR       DNA/hAT-Ac            (865)   2706    2337 2504700  
   587   18.9  1.5  3.0  chr3              17274345 17274480 (45354009) C DNA6-6_DR         DNA                  (3285)   7996    7863 2504701 *
   321   19.8  9.3  0.9  chr3              17274450 17274461 (45354028) C CryptonV-3_DR     DNA/Crypton-V       (22341)   1112    1008 2504702 *
  2172   15.7  1.4  1.9  chr3              17274453 17274464 (45354025) C EnSpm-6N1_DR      DNA/CMC-EnSpm        (2789)   6143    6029 2504699  
   364   17.6  2.4  0.0  chr3              17274462 17274546 (45353943) C hAT-N145_DR       DNA/hAT-Ac            (741)    850     764 2504703 *
   225   22.6  1.7  6.2  chr3              17274474 17274591 (45353898) + CryptonV-N5_DR    DNA/Crypton-V         16900  17012  (7525) 2504704 *
   737   18.4  9.4  0.5  chr3              17274684 17274863 (45353626) C Merlin-1_DR       DNA/Merlin           (9006)   1521    1326 2504705 *
  5667   10.4  5.0  3.0  chr3              17274719 17275680 (45352809) C DNA-X-4_DR        DNA                    (76)   1169     189 2504706  
   241   17.5  0.0  0.0  chr3              17275672 17275711 (45352778) C DNA-X-4_DR        DNA                  (1182)     61      21 2504706 *
   238   21.9  4.7  0.0  chr3              17275679 17275742 (45352747) C MuDR-2N1_DR       DNA/MULE-MuDR        (7549)   4676    4610 2504707 *
   227   18.0  9.2  5.1  chr3              17275680 17275755 (45352734) + Merlin-2_DR       DNA/Merlin            11120  11198  (2723) 2504708 *
   208   18.3 11.1  4.5  chr3              17276085 17276147 (45352342) C Zisupton-6_DR     DNA/Zisupton        (12870)   9246    9180 2504709 *
   904   21.9  1.2  1.2  chr3              17276096 17276121 (45352368) C Helitron-N3_DR    RC/Helitron           (920)   2096    2071 2504710  
  1077   15.5  0.5  1.4  chr3              17276122 17276344 (45352145) C Mariner-N38_DR    DNA/TcMar-Tc1           (0)    547     327 2504711 *
  3785    7.4  0.0  1.1  chr3              17276341 17276888 (45351601) C Merlin-1_DR       DNA/Merlin           (8349)   2178    1637 2504712  
  2986   15.9  5.8  5.1  chr3              17276342 17277115 (45351374) + ENSPM-6_DR        DNA/CMC-EnSpm         14012  14790 (17826) 2504713 *
  1297   13.8  9.7  5.7  chr3              17276839 17276896 (45351593) + hAT-N164_DR       DNA/hAT-Tip100         1008   1356   (681) 2504714 *
  1465   12.9 11.2  0.0  chr3              17276897 17277174 (45351315) C Helitron-N3B_DR   RC/Helitron          (1158)   5446    5138 2504715  
   302   11.1  0.0  0.0  chr3              17277139 17277183 (45351306) + MuDR-2_DR         DNA/MULE-MuDR         18085  18129  (5804) 2504716 *
   531   11.1  1.2  0.0  chr3              17277627 17277707 (45350782) + Kolobok-N5_DR     DNA/Kolobok-T2?          72    153   (332) 2504717  
   229   14.0  4.0  0.0  chr3              17277705 17277754 (45350735) + DNA2-16_DR        DNA                    7175   7226 (10825) 2504718 *
   202   19.3  0.0  3.9  chr3              17277987 17278040 (45350449) + Rex1-52_DR        LINE/Rex-Babar          305    356   (409) 2504719  
  2569   14.3  7.0  1.0  chr3              17278092 17278565 (45349924) C hAT-N203_DR       DNA/hAT-Tip100       (3986)   1555    1054 2504720  
   365    6.7  0.0  0.0  chr3              17278677 17278721 (45349768) C Rex1-31_DRe       LINE/Rex-Babar         (17)   3516    3472 2504721  
   645   20.2  5.3  0.5  chr3              17278878 17279066 (45349423) C ASAT_CY           Satellite              (48)    214      17 2504722  
   200   28.4  3.2  5.9  chr3              17278934 17279090 (45349399) C DNA9-5_DR         DNA                   (574)   4353    4201 2504723 *
   208   13.7  2.2  4.4  chr3              17279272 17279317 (45349172) C LOOPERN3B_DR      DNA/Kolobok-T2        (925)    124      80 2504724  
   439   17.6  0.0  0.0  chr3              17279409 17279482 (45349007) + ANGEL             DNA/Kolobok              38    111   (198) 2504725  
  1276   12.2  0.5  1.1  chr3              17279513 17279702 (45348787) C TDR3B             DNA/hAT-Charlie         (0)    193       5 2504726  
   784   25.9  2.3  3.5  chr3              17279703 17279772 (45348717) + TDR19C            DNA/hAT-Charlie           1    257   (139) 2504727  
  1247   17.3 18.7  0.8  chr3              17279828 17280153 (45348336) + Kolobok-N5_DR     DNA/Kolobok-T2?          25    408    (77) 2504728  
  2432   17.1  5.1  1.1  chr3              17280154 17280757 (45347732) C DNA-6-N8_DR       DNA                     (0)   2308    1681 2504729  
   500   18.4 13.6  0.0  chr3              17280762 17280886 (45347603) + Kolobok-N5_DR     DNA/Kolobok-T2?         315    456    (29) 2504730  
   820   11.9  0.0  0.8  chr3              17281278 17281404 (45347085) C HATN2_DR          DNA/hAT                 (0)   1219    1094 2504731  
  1803    5.8 13.8  0.0  chr3              17281405 17281679 (45346810) C TDR16             DNA/Merlin              (0)    313       1 2504732  
   728   18.1  1.2  9.9  chr3              17281688 17281852 (45346637) + EnSpm-N13_DR      DNA/CMC-EnSpm         10592  10743 (11406) 2504733  
   223    3.9  0.0  0.0  chr3              17281832 17281857 (45346632) C CryptonV-N5_DR    DNA/Crypton-V        (8583)  15954   15929 2504734 *
   293   11.4  0.0  0.0  chr3              17281858 17281901 (45346588) + hAT-N166_DR       DNA/hAT-hAT5              1     44   (496) 2504735  
  1227   15.5  5.4  2.5  chr3              17281902 17282235 (45346254) + TDR5              DNA/CMC-EnSpm             1    240  (1999) 2504736  
   517    3.2  0.0  0.0  chr3              17282248 17282309 (45346180) C DNA-X-2B_DR       DNA                   (-67)    439     378 2504737  
  5876   10.1  2.9  1.2  chr3              17282310 17283245 (45345244) C Gypsy-246_DR-LTR  LTR/Gypsy               (2)    952       1 2504738  
  2008   13.8  2.5  0.9  chr3              17283256 17283569 (45344920) C DNA-X-2B_DR       DNA                   (119)    320       2 2504737  
  1849   12.7 10.3  3.0  chr3              17283571 17283994 (45344495) + hAT-N166_DR       DNA/hAT-hAT5             48    501    (39) 2504739  
  1423   16.9  3.5  4.9  chr3              17283995 17284306 (45344183) + Kolobok-N6_DR     DNA/Kolobok-T2?           1    308   (159) 2504740  
   235    0.0  0.0  0.0  chr3              17284310 17284335 (45344154) C piggyBac-N5_DR    DNA/PiggyBac?         (417)   1719    1694 2504741  
  1097   13.4 12.1 10.0  chr3              17284360 17284624 (45343865) C HATN2_DR          DNA/hAT               (304)    915     646 2504731  
   471    9.7  7.3  2.9  chr3              17285494 17285604 (45342885) + EnSpm-N16_DR      DNA/CMC-EnSpm           105    202     (0) 2504742  
   265   18.2  0.0  0.0  chr3              17285759 17285813 (45342676) + hAT-N164_DR       DNA/hAT-Tip100          867    921  (1119) 2504743 *
  1258   15.9  0.6 36.5  chr3              17285767 17285929 (45342560) + Merlin-1_DR       DNA/Merlin             1672   2145  (8382) 2504744  
  3096    7.1  6.5  0.0  chr3              17285930 17286409 (45342080) C Mariner-N38_DR    DNA/TcMar-Tc1           (7)    540      30 2504745  
  1647   12.1  1.9  3.3  chr3              17286142 17286450 (45342039) + ENSPM-6_DR        DNA/CMC-EnSpm         14583  14887 (17729) 2504746 *
  1334   16.1  2.7  0.8  chr3              17286698 17286953 (45341536) C ANGEL             DNA/Kolobok            (33)    276      16 2504747  
  1302   25.5  7.1  6.2  chr3              17286954 17287329 (45341160) C EnSpm-17_DR       DNA/CMC-EnSpm        (5807)   3466    2830 2504748  
   830   16.7  4.8  7.9  chr3              17287162 17287369 (45341120) C Helitron-2_DR     RC/Helitron          (3558)  23854   23653 2504749 *
  1540    8.2  0.9  1.8  chr3              17287197 17287420 (45341069) C SINE2-4_DR        SINE/tRNA-V-RTE         (2)    369     148 2504750  
  1083   15.1 15.6  1.7  chr3              17287198 17287454 (45341035) + EnSpm-N48B_DR     DNA/CMC-EnSpm          2350   2641  (4318) 2504751 *
   327   17.2 13.4  1.2  chr3              17287426 17287507 (45340982) + EnSpm-15_DR       DNA/CMC-EnSpm          9329   9396  (2058) 2504752 *
   314   14.7 14.4  2.0  chr3              17287462 17287551 (45340938) + EnSpm-N4B_DR      DNA/CMC-EnSpm?           24    124    (96) 2504753 *
  1091   14.1  5.0  0.6  chr3              17287601 17287802 (45340687) C Kolobok-N7B_DR    DNA/Kolobok-T2        (261)    226      18 2504754  
   552   10.5  2.1  1.0  chr3              17287810 17287905 (45340584) + EnSpm-N4B_DR      DNA/CMC-EnSpm?          124    220     (0) 2504755  
   203   19.1  9.9  4.0  chr3              17287972 17288042 (45340447) + ANGEL             DNA/Kolobok             229    303     (6) 2504756 *
   206   29.5  0.0  0.0  chr3              17287984 17288044 (45340445) + Helitron-1_DR     RC/Helitron            5485   5545 (20755) 2504757  
   210   21.1  1.2 11.0  chr3              17288513 17288564 (45339925) C Merlin-2_DR       DNA/Merlin           (8977)   4944    4900 2504758  
  4091    7.0  0.2  0.2  chr3              17288565 17289096 (45339393) + TC1DR3            DNA/TcMar-Tc1             2    533   (692) 2504759  
  1452   12.8  4.2  9.6  chr3              17289078 17289363 (45339126) + Kolobok-N5_DR     DNA/Kolobok-T2?         139    410    (75) 2504760 *
   203    9.1  3.0  0.0  chr3              17289364 17289396 (45339093) + Kolobok-N5_DR     DNA/Kolobok-T2?         452    485     (0) 2504761  
  2459   13.3 15.4  2.2  chr3              17289878 17290476 (45338013) + Gypsy-235_DR-LTR  LTR/Gypsy?                3    678   (203) 2504762  
  4929   12.0 14.1  4.9  chr3              17290477 17291545 (45336944) C Harbinger-4N1B_DR DNA/PIF-Harbinger       (0)   1163       1 2504763  
   690   19.6  5.6  0.0  chr3              17291555 17291733 (45336756) + Gypsy-235_DR-LTR  LTR/Gypsy?              688    876     (5) 2504762  
   846   15.7  1.7  0.6  chr3              17291744 17291923 (45336566) + EnSpm-N4B_DR      DNA/CMC-EnSpm?            2    183    (37) 2504764  
  1471    8.4  8.8  0.8  chr3              17291942 17292181 (45336308) + L2-5_DRe          LINE/L2                1965   2223     (4) 2504765  
  2280   10.7 41.1  0.1  chr3              17293041 17293604 (45334885) + LOOPERN6B_DR      DNA/Kolobok-T2?           2    796     (0) 2504766  
   214   18.9  0.0  0.0  chr3              17293749 17293785 (45334704) + hAT-N171_DR       DNA/hAT-hAT5              1     37   (725) 2504767  
  5879   12.4  4.1  7.6  chr3              17293791 17294924 (45333565) + Harbinger-4N1B_DR DNA/PIF-Harbinger        66   1162     (1) 2504768  
   268   32.7  9.1  2.1  chr3              17294925 17294954 (45333535) C EnSpm-N40_DR      DNA/CMC-EnSpm        (1967)   3427    3383 2504769  
  1300    7.6  8.9  3.3  chr3              17294955 17295157 (45333332) + TDR19C            DNA/hAT-Charlie           1    214   (182) 2504770  
   665   19.0 11.7 14.9  chr3              17295130 17295530 (45332959) + DNA-5-8E_DR       DNA/hAT-hAT5             93    482     (0) 2504771 *
   244   19.6  1.8  0.0  chr3              17295745 17295757 (45332732) + hAT-N183_DR       DNA/hAT-Ac              321    334  (1661) 2504772  
  1077   12.5 24.4  0.7  chr3              17295758 17296007 (45332482) C ANGEL             DNA/Kolobok             (0)    309       1 2504773  
   244   24.0  5.8 12.4  chr3              17295801 17295906 (45332583) + EnSpm-8_DR        DNA/CMC-EnSpm          5946   6094  (3347) 2504774 *
   262   23.0 13.6  1.0  chr3              17295933 17296020 (45332469) + EnSpm-N13_DR      DNA/CMC-EnSpm         13729  13827  (8322) 2504775 *
   279   18.4  0.0  0.0  chr3              17295974 17296022 (45332467) C DNA2-16_DR        DNA                  (7970)  10081   10033 2504776  
   224    9.4  0.0  0.0  chr3              17297017 17297069 (45331420) + DNA6-6_DR         DNA                    3649   3701  (7580) 2504777  
   224   18.4  1.9  2.9  chr3              17297057 17297162 (45331327) + DNA-6-N2_DR       DNA                    4201   4305   (751) 2504778  
   215   20.9  0.0  3.5  chr3              17297074 17297192 (45331297) C DNA-6-N2_DR       DNA                   (750)   4306    4192 2504778 *
   217   19.6  0.0  4.1  chr3              17297117 17297217 (45331272) C EnSpm-N37_DR      DNA/CMC-EnSpm        (6036)    611     515 2504779 *
   240   16.9  1.1  8.1  chr3              17297166 17297351 (45331138) C DNA-1-7_DR        DNA/PIF-Harbinger     (601)    837     664 2504780 *
   293   14.9  3.9  3.2  chr3              17297334 17297486 (45331003) + DNA-1-7_DR        DNA/PIF-Harbinger       674    827   (611) 2504780 *
   754   14.4  0.4 15.1  chr3              17297352 17297512 (45330977) + (TAA)n            Simple_repeat             6    300     (0) 2504781  
  3204   16.9  7.3  1.6  chr3              17297631 17298299 (45330190) C Kolobok-4N1_DR    DNA/Kolobok-T2        (962)    707       1 2504782  
   604   19.9  1.3 37.7  chr3              17298583 17298896 (45329593) C EnSpm-N11_DR      DNA/CMC-EnSpm        (2344)   3009    2779 2504783 *
  2873    4.2  1.1  1.1  chr3              17298621 17298985 (45329504) + SINE2-3_DR        SINE/tRNA-V-RTE           4    368     (0) 2504784  
   976   11.3  0.0  1.3  chr3              17298852 17299004 (45329485) + HATN17_DR         DNA/hAT-Tip100          345    495  (1052) 2504785 *
   964   13.8  0.0  0.0  chr3              17299007 17299226 (45329263) + (TCCA)n           Simple_repeat             1    220     (0) 2504786  
   903   22.0  9.4  1.9  chr3              17299227 17299290 (45329199) C Polinton-4_DR     DNA/Maverick         (7593)  12691   12387 2504787  
   278   27.8  4.8 14.9  chr3              17299272 17299706 (45328783) + Helitron-2_DR     RC/Helitron            1898   2294 (25118) 2504788 *
  5149    3.1  6.0  0.3  chr3              17300415 17301052 (45327437) + HarbingerN2_DR    DNA/PIF-Harbinger         1    674     (0) 2504789  
   341    6.4  0.0  0.0  chr3              17301074 17301120 (45327369) + hAT-N122_DR       DNA/hAT-Ac                1     47   (530) 2504790  
   238   21.0  4.8  0.0  chr3              17301076 17301137 (45327352) C ERV1-N9-I_DR      LTR/ERV1             (3434)   1522    1458 2504791 *
   295   16.7  9.1  0.0  chr3              17301107 17301172 (45327317) + Dada-U1A_DR       DNA/Dada               3435   3506  (7473) 2504792 *
   354    7.3 10.9  0.0  chr3              17301119 17301173 (45327316) + DNA2-8_DR         DNA/CMC-EnSpm          3596   3656   (751) 2504793  
  1829   12.1  9.7  5.8  chr3              17301175 17301621 (45326868) C hAT-N177B_DR      DNA/hAT-Tip100          (7)    957     485 2504794  
   980   10.1  3.5  2.9  chr3              17301621 17301794 (45326695) C hAT-N177B_DR      DNA/hAT-Tip100        (787)    177       3 2504794 *
  1377   10.0  6.8  3.9  chr3              17301796 17302044 (45326445) + TDR16             DNA/Merlin               58    313     (0) 2504795  
   740   19.3  7.6  6.5  chr3              17302045 17302089 (45326400) + EnSpm-N59_DR      DNA/CMC-EnSpm?         3217   3264   (405) 2504796  
  1756    8.3  0.0  0.0  chr3              17302288 17302528 (45325961) + TDR12             DNA                       1    241     (1) 2504797  
   646   21.6  5.9  1.0  chr3              17302529 17302586 (45325903) C Academ-N1_DRe     DNA/Academ-1         (3086)    942     876 2504798  
   459   16.1  3.9  2.3  chr3              17302723 17302849 (45325640) + hAT-N122_DR       DNA/hAT-Ac              449    577     (0) 2504799  
  1179   17.4  4.2  1.2  chr3              17303386 17303619 (45324870) C Mariner-16_DR     DNA/TcMar-Tc1          (24)   1225     985 2504800  
   523   16.5  1.2  0.0  chr3              17303620 17303704 (45324785) C DNA21TA1_DR       DNA/TcMar-Tc1           (2)    537     452 2504801  
   278   22.4  0.0  0.0  chr3              17303703 17303751 (45324738) C DNA21TA1_DR       DNA/TcMar-Tc1         (165)    374     326 2504801 *
   281   13.0 13.0  0.0  chr3              17303753 17303806 (45324683) C DNA21TA1_DR       DNA/TcMar-Tc1         (478)     61       1 2504801  
  1067   11.0  3.5  8.4  chr3              17303807 17304001 (45324488) C Mariner-16_DR     DNA/TcMar-Tc1         (262)    987     802 2504800  
   219   17.1  4.9  0.0  chr3              17304018 17304058 (45324431) C REX1-2_DR         LINE/Rex-Babar         (37)   3325    3283 2504802  
  2231   14.5 19.6  1.3  chr3              17304064 17304675 (45323814) C hAT-N107_DR       DNA/hAT-Ac            (395)   1194     507 2504803  
   539    4.2  0.0  0.0  chr3              17304674 17304745 (45323744) C ERV1-N2-LTR_DR    LTR                   (135)    659     588 2504804 *
  3671   11.3  3.1  0.3  chr3              17304745 17305323 (45323166) C EnSpm-N23_DR      DNA/CMC-EnSpm          (43)    595       1 2504805  
  1012   14.0 22.7  0.7  chr3              17305325 17305575 (45322914) C ERV1-N2-LTR_DR    LTR                   (488)    306       1 2504806  
   789   10.9  5.0  1.4  chr3              17305615 17305754 (45322735) + hAT-N50_DR        DNA/hAT-Ac              556    700     (1) 2504807  
   206   14.9  0.0  4.3  chr3              17305814 17305862 (45322627) + Gypsy-22-I_DR     LTR/Gypsy               253    299  (5414) 2504808 *
   525   21.6  0.0  0.0  chr3              17305831 17305932 (45322557) C REX1-5_DR         LINE/Rex-Babar        (352)   2307    2206 2504809  
  2421   15.7 18.5  1.7  chr3              17305944 17306592 (45321897) C Mariner-16_DR     DNA/TcMar-Tc1         (455)    794      39 2504800  
  1686    3.0  0.0  0.0  chr3              17306599 17306795 (45321694) C hATN4B_DR         DNA/hAT-Charlie         (1)    197       1 2504810  
   554   28.2  2.3  3.7  chr3              17306796 17306810 (45321679) C DNA-6-N5B_DR      DNA                  (1580)   1873    1726 2504811  
   788    8.4  8.9  1.9  chr3              17306858 17307003 (45321486) + EnSpm-N21_DR      DNA/CMC-EnSpm           112    267   (212) 2504812  
  1848    4.3  3.0  0.0  chr3              17307009 17307240 (45321249) + L2-1_DR           LINE/L2                4744   4982     (3) 2504813  
   202   18.0  1.3 14.5  chr3              17307172 17307249 (45321240) C ENSPM-6_DR        DNA/CMC-EnSpm       (19914)  12702   12634 2504814 *
  1178   11.2  2.3  4.3  chr3              17307240 17307453 (45321036) + EnSpm-N21_DR      DNA/CMC-EnSpm           270    479     (0) 2504815  
   239    3.5  0.0  0.0  chr3              17307526 17307554 (45320935) C DNA-6-N8_DR       DNA                     (0)   2308    2280 2504816  
  2139    9.2  7.6  0.6  chr3              17307559 17307886 (45320603) C SINE2-3B_DR       SINE/tRNA-V             (0)    351       1 2504817  
   963   20.3  5.1  1.2  chr3              17307887 17307914 (45320575) C EnSpm-6N1_DR      DNA/CMC-EnSpm        (3188)   6048    6012 2504818  
   331    9.6  2.8 13.3  chr3              17307889 17307996 (45320493) C DNA-6-N8_DR       DNA                    (21)   2287    2190 2504816 *
  4409   13.4 10.4  0.3  chr3              17307904 17308796 (45319693) + DNA-6-N8_DR       DNA                    1323   2305     (3) 2504819  
   220   26.4  2.4  1.6  chr3              17308797 17308923 (45319566) C Mariner-N38_DR    DNA/TcMar-Tc1         (334)    213      86 2504820  
   212   24.4  5.1  4.3  chr3              17308802 17308938 (45319551) C hAT-N21B_DR       DNA/hAT-Ac            (389)    912     775 2504821 *
   206   25.0 10.0  0.0  chr3              17308832 17308951 (45319538) + CryptonV-N5_DR    DNA/Crypton-V         16913  17044  (7493) 2504822 *
   676   14.7 11.1  2.0  chr3              17309464 17309514 (45318975) C hAT-N21B_DR       DNA/hAT-Ac             (81)   1220    1030 2504823  
   733    8.9  6.5  0.8  chr3              17309515 17309638 (45318851) C Mariner-N38_DR    DNA/TcMar-Tc1          (64)    483     353 2504824  
   801   16.1  0.7  0.7  chr3              17309667 17309810 (45318679) C EnSpm-6N1_DR      DNA/CMC-EnSpm        (2806)   6430    6287 2504825 *
   856   10.8  0.0  0.8  chr3              17309690 17309811 (45318678) C SINE2-5_DR        SINE/tRNA-V-RTE         (0)    282     162 2504826  
  6391    8.2  8.5  0.6  chr3              17310446 17311409 (45317080) + LOOPERN3B_DR      DNA/Kolobok-T2            1   1040     (9) 2504827  
   849   15.4 22.4  0.7  chr3              17311615 17311868 (45316621) C TDR16             DNA/Merlin              (4)    309       1 2504828  
   496   25.4  1.5  0.7  chr3              17311991 17312125 (45316364) + TE-X-16_DR        DNA/Crypton-A             6    141   (212) 2504829  
   242   20.3  0.0  0.0  chr3              17312139 17312197 (45316292) + Polinton-4_DR     DNA/Maverick          12400  12458  (7829) 2504830 *
   870   12.8  1.5  0.0  chr3              17312149 17312393 (45316096) + (ATTG)n           Simple_repeat             1    248     (0) 2504831  
   337   22.1  1.1  4.6  chr3              17313580 17313669 (45314820) + MuDR-2_DR         DNA/MULE-MuDR         15818  15904  (8029) 2504832 *
   955   17.8  6.5  9.9  chr3              17313593 17313923 (45314566) + hAT-N21B_DR       DNA/hAT-Ac              708   1027   (274) 2504833  
  2359   13.5  6.1  1.6  chr3              17313924 17314450 (45314039) C DNA-6-N8_DR       DNA                     (0)   2308    1774 2504834  
   671   18.6  1.5  5.6  chr3              17314468 17314489 (45314000) C hAT-N164_DR       DNA/hAT-Tip100       (1014)   1026     834 2504835  
   686   11.3  3.4 10.8  chr3              17314490 17314668 (45313821) + hAT-N198_DR       DNA/hAT-Charlie        1077   1243   (156) 2504836  
   678   19.5  1.8  6.7  chr3              17314491 17314710 (45313779) + Helitron-N3_DR    RC/Helitron            1903   2112   (904) 2504837 *
  1269   13.4  3.6  9.6  chr3              17315164 17315527 (45312962) + hAT-N110_DR       DNA/hAT?                  3    346   (351) 2504838  
   240   27.2  1.2 22.6  chr3              17315514 17315679 (45312810) C ENSPM-6_DR        DNA/CMC-EnSpm       (25203)   7413    7277 2504839 *
  5061   15.0  3.5  7.6  chr3              17315537 17316598 (45311891) C Harbinger-4N1_DR  DNA/PIF-Harbinger       (0)   1021       1 2504840  
   619   10.2 20.4  4.9  chr3              17316600 17316795 (45311694) + hAT-N110_DR       DNA/hAT?                349    573   (124) 2504841  
   828   16.0  6.4  0.9  chr3              17316804 17317005 (45311484) C hAT-N21B_DR       DNA/hAT-Ac             (84)   1217    1005 2504842  
  1794    8.9 12.3  7.9  chr3              17317007 17317470 (45311019) C TDR7              DNA                    (58)    483       1 2504843  
   243   15.3  1.2 20.3  chr3              17318276 17318357 (45310132) C hAT-24N1_DR       DNA/hAT-Ac             (15)   1512    1444 2504844  
  1020   15.1  0.6  2.2  chr3              17318360 17318542 (45309947) + Kolobok-N1_DR     DNA/Kolobok-T2?           1    180   (619) 2504845  
  1097   13.7  1.0  6.8  chr3              17318568 17318765 (45309724) C hAT-N94_DR        DNA/hAT-Charlie       (244)    827     641 2504846  
  2363    8.2  0.0  1.9  chr3              17318766 17319089 (45309400) + MuDR-N2_DR        DNA/MULE-MuDR             1    318     (5) 2504847  
   313   17.2  0.0  0.0  chr3              17319107 17319163 (45309326) + Kolobok-N1_DR     DNA/Kolobok-T2?         496    552   (247) 2504848  
  3347   19.2  8.4  1.6  chr3              17319164 17319878 (45308611) C DNA-1-3B_DR       DNA/PIF-Harbinger       (0)    763       1 2504849  
   265   19.4  1.5  0.0  chr3              17319879 17319939 (45308550) + Kolobok-N1_DR     DNA/Kolobok-T2?         552    613   (186) 2504850  
   222   18.6  0.0  0.0  chr3              17319953 17319995 (45308494) C Kolobok-N1_DR     DNA/Kolobok-T2?       (756)     43       1 2504851  
   225   13.9  0.0  0.0  chr3              17319996 17320037 (45308452) C hAT-24N1_DR       DNA/hAT-Ac             (82)   1445    1404 2504844  
   432   21.7  0.0 10.7  chr3              17320233 17320387 (45308102) + DNA8-8B_DR        DNA/hAT-Charlie         118    257   (966) 2504852  
   400   13.2 14.1  2.1  chr3              17320395 17320479 (45308010) C TE-X-6B_DR        DNA/Crypton-A         (269)    305     211 2504853  
  1570    6.7  0.0  0.0  chr3              17320499 17320693 (45307796) C hAT-N66B_DR       DNA/hAT-Charlie         (0)    195       1 2504854  
   220   21.3  0.0  2.1  chr3              17320694 17320726 (45307763) + hAT-N167B_DR      DNA/hAT-Charlie         941    972   (601) 2504855 *
   302   19.1 12.8  1.5  chr3              17320687 17320803 (45307686) C TE-X-6_DR         DNA/Crypton-A        (1418)    136       7 2504856  
   232   14.7  0.0  0.0  chr3              17320849 17320882 (45307607) + TE-X-6_DR         DNA/Crypton-A             1     34  (1520) 2504857  
   298   21.6 21.6  0.0  chr3              17321324 17321411 (45307078) C CryptonV-N6_DR    DNA/Crypton-V         (226)    336     230 2504858  
   200   15.2  0.0  0.0  chr3              17321442 17321474 (45307015) C CryptonV-N6_DR    DNA/Crypton-V         (484)     78      46 2504858  
  1969   11.2  6.1  1.9  chr3              17322021 17322330 (45306159) + MuDR-N2_DR        DNA/MULE-MuDR             1    323     (0) 2504859  
   261   17.2  1.7  1.7  chr3              17322332 17322390 (45306099) C L2-1B_DR          LINE/L2                (49)    959     901 2504860  
   251   23.0  0.0  8.9  chr3              17322391 17322415 (45306074) + Zisupton-2_DR     DNA/Zisupton           2896   2972  (2082) 2504861  
  2942   20.2 11.3  6.4  chr3              17322442 17323605 (45304884) C ENSPM-6_DR        DNA/CMC-EnSpm        (4588)  28028   26811 2504862  
  1844    7.4 11.6  0.8  chr3              17323619 17323945 (45304544) + DNA6-1B_DR        DNA/hAT-hAT5            475    836     (0) 2504863  
  1250   17.8  6.2  5.4  chr3              17325340 17325687 (45302802) C DNA-2-2_DR        DNA                     (0)    407       3 2504864  
   231   19.2  6.6  3.9  chr3              17325620 17325695 (45302794) + DNA2-14_DR        DNA                    4837   4914  (2708) 2504865 *
  2576   12.3  2.0  0.2  chr3              17325752 17326142 (45302347) + Harbinger-8N2_DR  DNA/PIF-Harbinger        88    485    (63) 2504866  
   368   22.5  4.8  9.2  chr3              17326020 17326166 (45302323) C Harbinger-8_DR    DNA/PIF-Harbinger    (2150)    183      43 2504867 *
   320   24.7  0.0  2.5  chr3              17326127 17326209 (45302280) + CryptonV-N5_DR    DNA/Crypton-V          3730   3810 (20727) 2504868 *
   710    8.2  0.8 10.7  chr3              17326140 17326262 (45302227) + hAT-N137_DR       DNA/hAT-Ac             2599   2710   (861) 2504869  
   670   15.9  4.7  2.6  chr3              17326263 17326288 (45302201) + EnSpm-6N1_DR      DNA/CMC-EnSpm          6304   6455  (2781) 2504870  
   243   22.7  6.7  0.0  chr3              17327222 17327296 (45301193) + EnSpm-8_DR        DNA/CMC-EnSpm          7679   7758  (1683) 2504871  
   717   14.3  4.7  1.5  chr3              17327356 17327483 (45301006) C Harbinger-N19_DR  DNA/PIF-Harbinger      (76)    547     416 2504872  
   941   10.9  0.0  0.0  chr3              17327496 17327632 (45300857) + hAT-N66B_DR       DNA/hAT-Charlie           3    139    (56) 2504873  
  2619    3.8  0.0  1.6  chr3              17327633 17327956 (45300533) C hAT-N78_DR        DNA/hAT-Charlie         (0)    319       1 2504874  
   387   13.7  0.0  4.5  chr3              17327957 17328023 (45300466) + hAT-N66B_DR       DNA/hAT-Charlie         132    195     (0) 2504875  
   246   19.4  6.0  7.1  chr3              17328024 17328078 (45300411) C L1-60_DR          LINE/L1              (5387)    290     237 2504876 *
   961    9.3  0.7  3.3  chr3              17328070 17328221 (45300268) C TDR7              DNA                     (0)    541     394 2504877  
  1259    3.0  0.0  2.4  chr3              17328222 17328389 (45300100) + DNA6-2_DR         DNA                       1    164  (2370) 2504878 *
 10770    2.3  3.4  0.1  chr3              17328268 17329579 (45298910) C DNA6-2_DR         DNA                   (623)   1911     556 2504879  
  1819    9.2 11.8  1.5  chr3              17329625 17329987 (45298502) C TDR7              DNA                   (141)    400       1 2504880  
   318   26.4  9.2  4.9  chr3              17329988 17330035 (45298454) + EnSpm-N13_DR      DNA/CMC-EnSpm          5957   6019 (16130) 2504881 *
  1027   16.7  6.0  3.6  chr3              17330008 17330224 (45298265) C Harbinger-N19_DR  DNA/PIF-Harbinger     (236)    387     166 2504872  
  1735   15.7 34.0  0.0  chr3              17330225 17330735 (45297754) C Harbinger-N31_DR  DNA/PIF-Harbinger       (0)    685       1 2504882  
   579   18.9  4.6  8.4  chr3              17330769 17330941 (45297548) C Harbinger-N19_DR  DNA/PIF-Harbinger     (456)    167       1 2504872  
   622   19.3 13.9  4.2  chr3              17330942 17331152 (45297337) + REX1-5_DR         LINE/Rex-Babar         2234   2464   (195) 2504883  
   454   17.2  0.2  0.0  chr3              17331141 17331231 (45297258) C hAT-N141_DR       DNA/hAT-Charlie       (199)    206     119 2504884 *
   362   17.0  0.0  0.0  chr3              17331218 17331270 (45297219) C DNA-N17_DR        DNA                   (313)     54       2 2504885 *
   619   18.5  0.0  4.6  chr3              17331282 17331440 (45297049) + DNA-8-28_DR       DNA/hAT-Tip100?         429    580     (2) 2504886  
  4266    9.3  8.2  0.3  chr3              17332672 17333341 (45295148) C DNA-1-11_DR       DNA                     (1)    723       1 2504887  
  1286   13.2 18.5  0.3  chr3              17333381 17333639 (45294850) + Harbinger-N32_DR  DNA/PIF-Harbinger         1    306   (100) 2504888  
   234    9.1  0.0  0.0  chr3              17333641 17333673 (45294816) + Harbinger-N32_DR  DNA/PIF-Harbinger       348    380    (26) 2504889  
   924   13.9  0.0  0.0  chr3              17333697 17333840 (45294649) + Harbinger-N32_DR  DNA/PIF-Harbinger       163    306   (100) 2504890  
   587   17.5  1.5  7.0  chr3              17333845 17333878 (45294611) + DNA6-6_DR         DNA                    7863   7889  (3392) 2504891  
  2141   11.7  6.3  1.1  chr3              17333879 17334225 (45294264) + HE1_DR1           SINE/tRNA-V-RTE           1    365    (37) 2504892  
   207   13.3  0.0 10.5  chr3              17334221 17334262 (45294227) + Harbinger-N32_DR  DNA/PIF-Harbinger       369    406     (0) 2504893 *
   402   32.8  7.8  0.7  chr3              17334263 17334391 (45294098) C DNA-X-7_DR        DNA                    (46)    600     463 2504894  
   213   13.0 13.0  0.0  chr3              17334908 17334953 (45293536) C hAT-N177B_DR      DNA/hAT-Tip100        (609)    355     304 2504895  
   856   19.2  5.6  0.5  chr3              17335358 17335535 (45292954) + Harbinger-1N1_DR  DNA/PIF-Harbinger         1    187  (1470) 2504896  
   371   20.0  1.3  0.0  chr3              17335553 17335627 (45292862) + Harbinger-1N1_DR  DNA/PIF-Harbinger      1436   1511   (146) 2504897  
   211    9.1 20.0  1.9  chr3              17335649 17335693 (45292796) + Harbinger-1N1_DR  DNA/PIF-Harbinger      1593   1645    (12) 2504898 *
   233   13.3 17.8  0.0  chr3              17335691 17335735 (45292754) + hAT-N75_DR        DNA/hAT-Charlie         413    465   (862) 2504899  
   520   20.7  2.8  3.5  chr3              17335760 17335904 (45292585) C Gypsy124-LTR_DR   LTR/Gypsy               (0)    623     480 2504900  
  1211   14.5  0.0  0.5  chr3              17335919 17336127 (45292362) C DNA-X-2B_DR       DNA                   (119)    320     130 2504901  
  2606   11.9  6.6  0.2  chr3              17336128 17336566 (45291923) + Kolobok-N6_DR     DNA/Kolobok-T2?           1    467     (0) 2504902  
   442    8.9 30.5  0.0  chr3              17336567 17336662 (45291827) C DNA-X-2B_DR       DNA                   (681)    135       1 2504901  
   203   29.9  1.5  1.5  chr3              17336677 17336744 (45291745) + Harbinger-1_DR    DNA/PIF-Harbinger      3842   3909     (0) 2504903  
   267   24.7  1.7  9.3  chr3              17336841 17336956 (45291533) C CryptonV-2_DR     DNA/Crypton-V       (20956)    855     748 2504904  
   463   20.9  4.5  3.9  chr3              17337444 17337597 (45290892) C DNA-6-N8_DR       DNA                     (2)   2306    2152 2504905 *
  4715   17.7  6.4  3.4  chr3              17337476 17338854 (45289635) + DNA-6-N8_DR       DNA                     890   2308     (0) 2504906  
   268   17.4  1.6  2.5  chr3              17339157 17339260 (45289229) + ENSPM-6_DR        DNA/CMC-EnSpm         14847  14908 (17708) 2504907  
   219   18.5  1.5  0.0  chr3              17339199 17339263 (45289226) + DNA6-6_DR         DNA                    9946  10011  (1270) 2504908 *
   281   21.5  0.0  1.5  chr3              17339956 17340020 (45288469) C L2-5_DRe          LINE/L2                 (2)   2225    2162 2504909  
   642   10.6  0.0  3.9  chr3              17340021 17340126 (45288363) + piggyBac-N12_DR   DNA/PiggyBac?             1    102  (1701) 2504910  
  4698    6.4  0.8  0.8  chr3              17340127 17340742 (45287747) + DIRS-1C-LTR_DR    LTR/Ngaro                 2    617     (1) 2504911  
  4722   10.1 14.1  6.3  chr3              17340745 17341724 (45286765) + piggyBac-N12_DR   DNA/PiggyBac?           113   1164   (639) 2504912  
  2215    9.7 11.8  0.7  chr3              17341704 17342068 (45286421) + TC1DR3            DNA/TcMar-Tc1           820   1224     (1) 2504913 *
   240   15.0  0.0  0.0  chr3              17342035 17342074 (45286415) C DNA8-26_DR        DNA                  (2990)   1540    1501 2504914 *
   311   20.0  8.9  0.9  chr3              17342390 17342490 (45285999) C ANGEL             DNA/hAT                 (0)    309     201 2504915 *
  2121    4.8  1.1  0.4  chr3              17342472 17342740 (45285749) C DNA-3-2_DR        DNA/PIF-Harbinger      (59)    914     644 2504916  
  3382    8.7  1.0 24.6  chr3              17342741 17343522 (45284967) C IS3EU-4N_DR       DNA/IS3EU               (0)   2025    1392 2504917  
  2930    9.2  2.4  0.2  chr3              17343525 17343948 (45284541) C hAT-N18_DR        DNA/hAT-Charlie       (488)   1031     599 2504918  
   437    8.5 15.8  0.0  chr3              17343956 17344037 (45284452) C ANGEL             DNA/hAT               (124)    185      91 2504915  
   219    6.5  0.0  0.0  chr3              17344027 17344057 (45284432) + EnSpm-N39C_DR     DNA/CMC-EnSpm?         1939   1969  (1624) 2504919 *
  1267   13.6 11.4  0.0  chr3              17344095 17344322 (45284167) + CR1-22_DR         LINE/L2                1265   1518   (203) 2504920  
  4489   18.2 11.3  4.8  chr3              17344323 17345606 (45282883) + hAT-N22B_DR       DNA/hAT-Ac                1   1364    (15) 2504921  
   203   26.1  0.0  0.0  chr3              17345594 17345639 (45282850) + DIRS-N4_DR        LTR/Ngaro              1057   1102  (4694) 2504922 *
  2094    5.7  0.0  8.2  chr3              17345604 17345907 (45282582) C Merlin-2_DR       DNA/Merlin           (7142)   6779    6499 2504923  
   317   17.6  1.2 30.1  chr3              17345756 17345926 (45282563) + DIRS-N4_DR        LTR/Ngaro              1336   1468  (4328) 2504922 *
  1214    8.1  3.0  1.0  chr3              17345925 17346123 (45282366) + CR1-22_DR         LINE/L2                1513   1715     (6) 2504924  
   227   11.4  0.0  2.3  chr3              17346532 17346576 (45281913) C ENSPM-6_DR        DNA/CMC-EnSpm       (17740)  14876   14833 2504925  
  1079   17.3  9.8  0.4  chr3              17347503 17347757 (45280732) C CryptonV-N3_DR    DNA/Crypton-V       (19462)   1201     923 2504926  
   239   15.8  0.0  0.0  chr3              17347725 17347762 (45280727) C DNA6-10_DR        DNA                  (4809)   1897    1860 2504927 *
  2020   13.4  4.0  9.9  chr3              17348188 17348668 (45279821) C HATN10_DR         DNA/hAT-Ac              (0)    455       1 2504928  
  1928    9.2  5.3  8.4  chr3              17348724 17349102 (45279387) + CryptonV-N4_DR    DNA/Crypton-V          7532   7899  (5594) 2504929  
   208   11.8  7.8  0.0  chr3              17349447 17349497 (45278992) C DNA-N26_DR        DNA                     (1)    766     712 2504930  
  4394    9.1 10.7  1.4  chr3              17349503 17350204 (45278285) + hAT-N185B_DR      DNA/hAT?                  1    766   (590) 2504931  
   414   22.6  5.8  8.2  chr3              17350168 17350341 (45278148) C Dada-U1A_DR       DNA/Dada             (7086)   3893    3724 2504932 *
  2830   10.1  3.9  4.3  chr3              17350201 17350719 (45277770) + Mariner-N38_DR    DNA/TcMar-Tc1            31    547     (0) 2504933  
   241   17.7  0.0  2.0  chr3              17350678 17350729 (45277760) + hAT-N164_DR       DNA/hAT-Tip100         1313   1363   (677) 2504934 *
   720   10.8 14.5  2.4  chr3              17351342 17351493 (45276996) C hAT-27N1_DR       DNA/hAT-Ac              (0)    731     562 2504935  
  2609    9.4 14.1  0.2  chr3              17351505 17351930 (45276559) C Kolobok-N5_DR     DNA/Kolobok-T2?         (0)    485       1 2504936  
   216   17.8  0.0  4.8  chr3              17351942 17352006 (45276483) C hAT-27N1_DR       DNA/hAT-Ac            (270)    461     400 2504935 *
   303   23.5 14.1  4.9  chr3              17351954 17352123 (45276366) + Dada-U6N1_DR      DNA/Dada                764    948  (1453) 2504937 *
   659   18.8 13.0  3.6  chr3              17352006 17352182 (45276307) + hAT-N86_DR        DNA/hAT-Ac              228    420   (124) 2504938  
   633   11.0  2.0  0.0  chr3              17352190 17352285 (45276204) + Mariner-N21_DR    DNA/TcMar               779    876   (144) 2504939  
  2407    5.6  0.0  0.3  chr3              17352286 17352588 (45275901) + TDR8D             DNA                       1    302   (377) 2504940  
  9954    3.7  5.0  4.8  chr3              17352589 17353961 (45274528) + LOOPERN2_DR       DNA/Kolobok-T2            1   1375     (0) 2504941  
  2783    7.0  2.2  0.5  chr3              17353962 17354331 (45274158) + TDR8D             DNA                     299    674     (5) 2504942  
  1850   12.2 20.0  4.1  chr3              17354342 17354826 (45273663) C Sola2-N2_DR       DNA/Sola-2           (2614)   1419     861 2504943  
   992    9.1  2.1  0.0  chr3              17354808 17354950 (45273539) C LOOPERN3B_DR      DNA/Kolobok-T2        (903)    146       1 2504944 *
   259   16.0  2.0  0.0  chr3              17354986 17355035 (45273454) + hAT-N122_DR       DNA/hAT-Ac              348    398   (179) 2504945  
   309   17.5  3.2  0.0  chr3              17355128 17355190 (45273299) C SINE2-2_DR        SINE/tRNA-Core-RTE    (255)     74      10 2504946  
   215   16.8  3.8 10.7  chr3              17356083 17356162 (45272327) C BEL-42_DRe-I      LTR/Pao              (4024)   2608    2534 2504947  
  2578   14.0  6.9  3.7  chr3              17356396 17357177 (45271312) + EnSpm-N60_DR      DNA/CMC-EnSpm             7    885     (0) 2504948  
  4517    8.8  4.4  0.4  chr3              17357211 17357891 (45270598) + hAT-N42_DR        DNA/hAT-Ac                1    708     (5) 2504949  
   302    9.1 10.9  0.0  chr3              17358289 17358343 (45270146) + DNA-2-17_DR       DNA/CMC-EnSpm             7     67   (818) 2504950  
  5482    5.5  6.3  0.1  chr3              17358350 17359083 (45269406) C REX1-2_DR         LINE/Rex-Babar          (0)   3362    2584 2504951  
  1416   11.2  4.9  4.1  chr3              17359126 17359413 (45269076) + EnSpm-N60_DR      DNA/CMC-EnSpm            67    356   (342) 2504952  
  1171   11.9  3.2  0.0  chr3              17359414 17359598 (45268891) + TDR12             DNA                      44    234     (8) 2504953  
   281    8.6  2.1  2.1  chr3              17361076 17361170 (45267319) + (TTA)n            Simple_repeat             2     96     (0) 2504954  
   226   10.0  3.9  1.9  chr3              17361085 17361186 (45267303) C DIRS-4N2_DR       LTR/Ngaro            (4819)   1171    1068 2504955 *
   421   15.6  6.6  2.3  chr3              17361307 17361335 (45267154) C EnSpm-N42_DR      DNA/CMC-EnSpm         (599)    653     588 2504956  
   399   18.1  0.8  1.7  chr3              17361336 17361453 (45267036) C Merlin-1_DR       DNA/Merlin           (2316)   8211    8095 2504957  
   218   27.7  4.4  4.4  chr3              17361345 17361365 (45267124) + DNA9-5_DR         DNA                    2955   3048  (1879) 2504958 *
   427   11.6  0.9  3.8  chr3              17361366 17361473 (45267016) + EnSpm-N2_DR       DNA/CMC-EnSpm          2907   3011  (1004) 2504959 *
   474    8.7  3.9  0.9  chr3              17361385 17361488 (45267001) C Harbinger-2_DR    DNA/PIF-Harbinger    (1914)   2413    2307 2504960  
   421   15.6  6.6  2.3  chr3              17361489 17361520 (45266969) C EnSpm-N42_DR      DNA/CMC-EnSpm         (599)    587     509 2504956  
  1084   13.1  2.6  0.5  chr3              17361694 17361885 (45266604) C hAT-N94_DR        DNA/hAT-Charlie       (244)    827     632 2504961  
   553   15.4  4.2  4.2  chr3              17363191 17363332 (45265157) C DNA-6-N8_DR       DNA                     (0)   2308    2167 2504962 *
  3993   13.7  9.2  2.0  chr3              17363225 17364089 (45264400) + DNA-6-N8_DR       DNA                    1383   2308     (0) 2504963  
   233   21.4  0.0  0.0  chr3              17365194 17365235 (45263254) C LTR-11_DR-I       LTR                     (1)     42       1 2504964  
   237   21.4  0.0  0.0  chr3              17365262 17365303 (45263186) C LTR-11_DR-I       LTR                     (1)     42       1 2504965  
   254   16.7  0.0  0.0  chr3              17365330 17365371 (45263118) C LTR-11_DR-I       LTR                     (1)     42       1 2504966  
  1913   11.9 17.7  0.4  chr3              17365409 17365820 (45262669) C piggyBac-N18_DR   DNA/PiggyBac            (0)    654     172 2504967  
   412    5.7  0.0  1.9  chr3              17365828 17365881 (45262608) C piggyBac-N18_DR   DNA/PiggyBac          (601)     53       1 2504967  
   361   25.6  0.0  2.3  chr3              17366144 17366231 (45262258) C LTR-11_DR-LTR     LTR                   (107)     86       1 2504968  
   204   12.9  0.0  0.0  chr3              17366745 17366775 (45261714) + IS3EU-2_DR        DNA/IS3EU             15758  15788  (2507) 2504969  
  2761   12.4  6.2  7.7  chr3              17367755 17368346 (45260143) C hAT-N25B_DR       DNA/hAT-Ac              (0)    720     137 2504970  
  1146   15.5  2.1  0.5  chr3              17368347 17368540 (45259949) C Harbinger-8N2_DR  DNA/PIF-Harbinger       (3)    545     349 2504971  
  1904   11.6 12.6  1.0  chr3              17368629 17368669 (45259820) + TDR17B            DNA/Sola-1              362    768   (778) 2504972  
  1985    9.0 12.7  0.6  chr3              17368670 17368993 (45259496) C SINE2-4_DR        SINE/tRNA-V-RTE         (0)    371       9 2504973  
  1963   19.9  5.6 22.5  chr3              17368672 17369636 (45258853) C Merlin-1_DR       DNA/Merlin           (1483)   9044    8213 2504974 *
  2300   11.7  3.4  0.0  chr3              17369294 17369583 (45258906) + HE1_DR1           SINE/tRNA-V-RTE          11    312    (90) 2504975  
   398    8.7  4.3  0.0  chr3              17369584 17369652 (45258837) + TDR9              DNA                       2     73   (135) 2504976 *
  1070   14.1  1.9 11.1  chr3              17369636 17369891 (45258598) + DNA9-4_DR         DNA                     177    411     (8) 2504977  
  8612    6.4 11.0  1.9  chr3              17370736 17372029 (45256460) + DNA-8-22_DR       DNA/hAT-Ac               26   1434     (0) 2504978  
  3352   10.5 13.8  1.1  chr3              17372031 17372617 (45255872) + HARBINGERN2B_DR   DNA/PIF-Harbinger       139    799     (0) 2504979  
  1526    7.7 13.7  2.6  chr3              17372618 17372838 (45255651) C LOOPERN3B_DR      DNA/Kolobok-T2        (228)    821     575 2504980  
   563   23.8  4.5  5.7  chr3              17372806 17372983 (45255506) C hAT-N21B_DR       DNA/hAT-Ac           (1125)    176       1 2504981 *
   349   11.0  1.0  6.5  chr3              17372954 17372973 (45255516) C DNA-X-17_DR       DNA                   (570)   1804    1713 2504982 *
   370    9.1  1.3  0.0  chr3              17372974 17373050 (45255439) + hAT-N68_DR        DNA/hAT-Ac             2864   2941    (91) 2504983 *
   389    4.8  0.0  7.9  chr3              17372983 17373050 (45255439) + hAT-25_DR         DNA/hAT-Charlie        2261   2323    (77) 2504984  
   215   18.1 10.9  1.8  chr3              17373001 17373048 (45255441) C hAT-N168_DR       DNA/hAT-Charlie       (626)   1230    1174 2504985 *
   843   10.4  0.7  0.7  chr3              17373049 17373183 (45255306) C DNA8-7_DR         DNA                     (0)    584     450 2504986  
   327   13.9  0.9  3.9  chr3              17373051 17373086 (45255403) C P-1_DR            DNA/P                (2615)   7352    7252 2504987 *
   397   23.6  3.0  7.0  chr3              17373184 17373212 (45255277) C DNA-8-31_DR       DNA/hAT-Ac              (0)    425     268 2504988 *
   462    9.1  2.6  1.3  chr3              17373185 17373262 (45255227) C DNA8-7_DR         DNA                   (250)    334     256 2504986  
   231   20.5  2.5  1.2  chr3              17373264 17373342 (45255147) C hAT-N91_DR        DNA/hAT-Ac            (261)     94      15 2504989  
   217   14.3  7.1  0.0  chr3              17374531 17374572 (45253917) + SINE2-1_DR        SINE/tRNA                 1     45   (153) 2504990  
   964   10.5  0.0  0.0  chr3              17374584 17374716 (45253773) + HE2_DR            SINE/tRNA-V-RTE         231    363     (0) 2504991  
   837   14.5  0.7  5.5  chr3              17374717 17374736 (45253753) C DNAX-23_DR        DNA                  (2223)   9578    9433 2504992  
   239   21.2  4.3 15.1  chr3              17375019 17375179 (45253310) C ASAT_CY           Satellite               (1)    261     116 2504993  
  1589   16.1  7.6  3.4  chr3              17375182 17375604 (45252885) + EnSpm-N10_DR      DNA/CMC-EnSpm          4656   5095  (4213) 2504994  
   748   20.2 18.1  1.5  chr3              17376563 17376843 (45251646) + Mariner-N38_DR    DNA/TcMar-Tc1           183    509    (38) 2504995  
   221   12.8  8.5  0.0  chr3              17376803 17376849 (45251640) C hAT-N164_DR       DNA/hAT-Tip100       (1125)    915     865 2504996 *
  1018   13.5  0.0  0.6  chr3              17376923 17377086 (45251403) C ERV1-8_DR-LTR     LTR/ERV1                (0)   1125     963 2504997  
   525   11.7  4.2  2.0  chr3              17377209 17377304 (45251185) + TE-X-26_DR        Unknown                 119    216   (366) 2504998 *
   754   24.5  7.8  2.9  chr3              17377278 17377303 (45251186) C Merlin-1_DR       DNA/Merlin           (1966)   8561    8525 2504999  
  1286   14.9  6.6  6.6  chr3              17377304 17377547 (45250942) + HE1_DR1           SINE/tRNA-V-RTE           1    244   (158) 2505000  
   427   15.2  0.6 27.2  chr3              17377396 17377567 (45250922) + DNA6-6_DR         DNA                    9872  10007  (1274) 2505001 *
   462   21.7  1.4  1.4  chr3              17377458 17377602 (45250887) + EnSpm-7_DR        DNA/CMC-EnSpm          7052   7196  (3838) 2505002 *
   868    9.0  0.0  1.1  chr3              17377501 17377679 (45250810) + (CGTG)n           Simple_repeat             3    179     (0) 2505003  
   224   26.8  0.0  0.0  chr3              17377607 17377688 (45250801) + EnSpm-N13_DR      DNA/CMC-EnSpm          5976   6057 (16092) 2505004 *
   580   15.8 21.8  0.0  chr3              17377649 17377781 (45250708) C EnSpm-22N2_DR     DNA/CMC-EnSpm        (1161)   4386    4225 2505005  
   351   20.8 30.2  0.0  chr3              17377655 17377803 (45250686) C DNA8-28_DR        DNA/hAT              (3931)   3211    3018 2505006 *
   294   24.8  3.8 10.6  chr3              17377707 17377837 (45250652) + Helitron-2_DR     RC/Helitron           23762  23884  (3528) 2505007 *
   633   10.1 17.5  3.1  chr3              17377764 17377906 (45250583) + TE-X-26_DR        Unknown                 196    358   (224) 2505008  
  1122   14.1  5.7  0.9  chr3              17377942 17378242 (45250247) + hAT-N57_DR        DNA/hAT-Ac              972   1286     (0) 2505009  
   243   26.4  0.9  3.6  chr3              17378243 17378273 (45250216) C ERV3_DR-I         LTR/ERV1             (8601)    737     710 2505010 *
   596    8.2  7.9  3.4  chr3              17378242 17378355 (45250134) + TE-X-26_DR        Unknown                 354    472   (110) 2505011  
   201   15.6  1.7  5.4  chr3              17378524 17378638 (45249851) + Polinton-1N1_DR   DNA/Maverick            585    695 (14774) 2505012 *
   391   14.4  0.0  0.0  chr3              17378553 17378642 (45249847) + (TATTG)n          Simple_repeat             1     90     (0) 2505013  
   849   14.2  2.7  0.7  chr3              17378690 17378838 (45249651) + DNA6-1_DR         DNA/hAT-hAT5              1    152   (997) 2505014  
  2868   15.0  5.8  1.2  chr3              17378979 17379619 (45248870) + DNA-6-N8_DR       DNA                    1651   2308     (0) 2505015  
   382   24.7  4.9 11.2  chr3              17380610 17381567 (45246922) + EnSpm-11_DR       DNA/CMC-EnSpm           783   1206  (7797) 2505016  
   537   19.2  4.0  4.0  chr3              17381824 17381948 (45246541) + DNA-N20_DR        DNA                       1    125   (391) 2505017  
   336   13.5  0.0  6.0  chr3              17381898 17381968 (45246521) C DNA-N20_DR        DNA                   (147)    369     303 2505018 *
   433   14.1  2.8  0.0  chr3              17381986 17382056 (45246433) C DNA-N20_DR        DNA                   (392)    124      52 2505018  
   205   10.0  0.0  0.0  chr3              17382885 17382914 (45245575) C CryptonV-2_DR     DNA/Crypton-V       (13282)   8529    8500 2505019  
   229   21.1  9.3  5.1  chr3              17383340 17383414 (45245075) C Kolobok-N16_DR    DNA/Kolobok?          (475)    767     690 2505020  
  2664    7.9  8.4  2.5  chr3              17383415 17383867 (45244622) + EnSpm-N21_DR      DNA/CMC-EnSpm             1    479     (0) 2505021  
   211   15.8  0.0  0.0  chr3              17383868 17383903 (45244586) C Kolobok-N16_DR    DNA/Kolobok?          (555)    687     652 2505020  
   517   18.6  8.5  0.0  chr3              17383904 17384021 (45244468) C HATN1_DR          DNA/hAT                 (0)    427     300 2505022  
   290   15.8  0.0  9.8  chr3              17384004 17384059 (45244430) + hAT-N117_DR       DNA/hAT-Tip100         1824   1874   (783) 2505023 *
   278   16.4  0.0  5.5  chr3              17384060 17384073 (45244416) + Merlin-2_DR       DNA/Merlin             6736   6790  (7131) 2505024  
   731   11.4  0.0  0.0  chr3              17384082 17384186 (45244303) C Kolobok-N16_DR    DNA/Kolobok?          (624)    618     514 2505020  
  3185    7.6 14.3  0.9  chr3              17384187 17384688 (45243801) C SINE3-1a          SINE/5S-Deu-L2          (1)    569       1 2505025  
   344   15.7  0.0  0.0  chr3              17384696 17384764 (45243725) C Kolobok-N16_DR    DNA/Kolobok?          (736)    506     446 2505020  
  3380   15.3 10.6  2.5  chr3              17384799 17385514 (45242975) + HarbingerN5_DR    DNA/PIF-Harbinger         6    778    (83) 2505026  
  1120   22.4  4.9  4.6  chr3              17385584 17385929 (45242560) C Kolobok-N16_DR    DNA/Kolobok?          (895)    347       1 2505020  
  1216   11.9  1.0  3.0  chr3              17386046 17386252 (45242237) + DNA11TA1B_DR      DNA/CMC-EnSpm             1    203     (0) 2505027  
   383   21.9 11.8  4.9  chr3              17386273 17386483 (45242006) + hAT-27N1_DR       DNA/hAT-Ac              122    346   (385) 2505028 *
   670   15.2  5.0  2.1  chr3              17386462 17386602 (45241887) C EnSpm-N11_DR      DNA/CMC-EnSpm        (1495)   3858    3714 2505029 *
  1489    6.2  0.0  0.5  chr3              17386602 17386810 (45241679) + DNA-6-N5B_DR      DNA                    2434   2641   (882) 2505030  
  3760    5.6  0.4  0.2  chr3              17386814 17387279 (45241210) C DNA-6-N5_DR       DNA                  (2834)    467       1 2505031  
   376   17.9 18.9  0.0  chr3              17387280 17387374 (45241115) C CryptonV-N5_DR    DNA/Crypton-V       (20863)   3674    3562 2505032 *
   501   11.0 17.6  0.0  chr3              17387294 17387384 (45241105) C SINE2-3B_DR       SINE/tRNA-V           (224)    127      21 2505033  
   244   15.2  0.0  2.2  chr3              17387405 17387451 (45241038) + hAT-27N1_DR       DNA/hAT-Ac              676    721    (10) 2505034  
   503   13.8 21.6  0.0  chr3              17387872 17387987 (45240502) C EnSpm-N27B_DR     DNA/CMC-EnSpm          (32)    141       1 2505035  
  2215    8.2  7.0  0.3  chr3              17388067 17388397 (45240092) + ERV1-N12_DR-LTR   LTR/ERV1                  2    354     (0) 2505036  
  1465   20.3  9.1  3.6  chr3              17388409 17388802 (45239687) C Harbinger-N19_DR  DNA/PIF-Harbinger       (8)    615     201 2505037  
   805   14.2  4.0  3.4  chr3              17388862 17389036 (45239453) + DNA11TA1_DR       DNA/CMC-EnSpm            28    203     (0) 2505038  
   508   22.6  0.0  8.8  chr3              17389037 17389195 (45239294) C CR1-10_DR         LINE/L2                (53)   2231    2086 2505039  
  4711    9.3 17.2  1.2  chr3              17389209 17390017 (45238472) C TDR2              DNA/TcMar-Tc1           (0)    937       1 2505040  
   335   20.7  0.0  2.3  chr3              17390032 17390120 (45238369) C CR1-10_DR         LINE/L2               (218)   2066    1980 2505039 *
   595   22.7  3.1  7.5  chr3              17390107 17390301 (45238188) C Harbinger-N19_DR  DNA/PIF-Harbinger     (426)    197      11 2505037  
   230   17.6  9.8  0.0  chr3              17390310 17390360 (45238129) + EnSpm-17_DR       DNA/CMC-EnSpm          2692   2747  (6529) 2505041  
   746    6.3  0.0  0.0  chr3              17391260 17391370 (45237119) C DNA6-6_DR         DNA                  (3394)   7887    7777 2505042  
   648   23.4  5.5 17.8  chr3              17391284 17391829 (45236660) C Helitron-N2_DR    RC/Helitron           (898)   1565    1077 2505043 *
   587    9.7  0.0 13.0  chr3              17391371 17391383 (45237106) + P-1_DR            DNA/P                  7271   7356  (2612) 2505044 *
   299   27.0  7.8  6.8  chr3              17391535 17391710 (45236779) C DNAX-25B_DR       DNA/Zisupton         (1887)   1651    1341 2505045  
   309   27.9  9.7  1.3  chr3              17391711 17391855 (45236634) C CryptonV-3_DR     DNA/Crypton-V       (22279)   1174    1018 2505046 *
   904   21.1  6.8  4.0  chr3              17391784 17392049 (45236440) + EnSpm-N11_DR      DNA/CMC-EnSpm          1469   1741  (3612) 2505047  
   299   27.0  7.8  6.8  chr3              17391856 17391868 (45236621) C DNAX-25B_DR       DNA/Zisupton         (1887)   1340    1315 2505045 *
  1796    8.7 11.6  1.7  chr3              17391873 17392201 (45236288) + HE2_DR            SINE/tRNA-V-RTE           3    363     (0) 2505048  
   391   17.9 26.0  0.0  chr3              17392093 17392215 (45236274) + DNA8-25_DR        DNA                    2029   2183  (1784) 2505049 *
   370   15.0 25.2  3.1  chr3              17392099 17392229 (45236260) + ERV1-N1-I_DR      LTR/ERV1               1663   1821  (3696) 2505050 *
   205   24.5  0.0  1.9  chr3              17392244 17392297 (45236192) C Helitron-N3_DR    RC/Helitron          (1442)   1574    1522 2505051  
  1655   19.4  7.4  2.1  chr3              17392588 17393049 (45235440) + TE-X-26_DR        Unknown                   5    490    (92) 2505052  
  2515   11.3  6.7  8.2  chr3              17393172 17393680 (45234809) + TC1DR2            DNA/TcMar-Tc1            56    557   (319) 2505053  
  1521   13.1  5.6  0.0  chr3              17393676 17393942 (45234547) C hAT-N130_DR       DNA/hAT-Ac            (139)    282       1 2505054 *
   417    0.0  0.0  0.0  chr3              17394839 17394934 (45233555) + (TTATA)n          Simple_repeat             2     97     (0) 2505055  
  1892   17.2  6.0  5.3  chr3              17394938 17395386 (45233103) + Copia-11B_DR-LTR  LTR/Gypsy?               15    466     (2) 2505056  
   231    7.1  0.0  0.0  chr3              17395387 17395449 (45233040) + Polinton-1N1_DR   DNA/Maverick            634    696 (14773) 2505057 *
   492    0.0  0.0  0.0  chr3              17395388 17395500 (45232989) + (TTATA)n          Simple_repeat             5    117     (0) 2505058 *
  2815   14.4 19.6  4.2  chr3              17395476 17396510 (45231979) C hAT-N70_DR        DNA/hAT?              (137)   1188       1 2505059  
   746   10.3 26.1  0.0  chr3              17396513 17396707 (45231782) C L1-62_DR          LINE/L1                (16)   1183     938 2505060  
   925   13.8  0.0  3.0  chr3              17397196 17397367 (45231122) C Mariner-N38_DR    DNA/TcMar-Tc1           (0)    547     381 2505061  
   428   13.7  0.0 18.9  chr3              17397272 17397397 (45231092) + DNA2-7_DR         DNA                    2416   2521  (7129) 2505062 *
   305   14.1  4.4  5.2  chr3              17397646 17397780 (45230709) C DNA-N43_DR        DNA/TcMar-Fot1        (386)    668     535 2505063 *
   372   11.6  3.6  0.0  chr3              17397673 17397784 (45230705) C Zisupton-6_DR     DNA/Zisupton        (12617)   9499    9384 2505064 *
   582    4.1  0.0  5.5  chr3              17397707 17397783 (45230706) + DNA6-6_DR         DNA                    9935  10007  (1274) 2505065  
   322   12.9  0.8  1.2  chr3              17397784 17397819 (45230670) + Zisupton-7_DR     DNA/Zisupton           4624   4711 (12371) 2505066  
  1365   11.3  8.3  2.9  chr3              17397850 17398114 (45230375) C CryptonV-N6_DR    DNA/Crypton-V         (283)    279       1 2505067  
   873   10.8  9.5  2.5  chr3              17398129 17398318 (45230171) C DNA11TA1_DR       DNA/CMC-EnSpm           (0)    203       1 2505068  
  1143   18.6  2.8  2.4  chr3              17398319 17398565 (45229924) C CryptonV-N6_DR    DNA/Crypton-V          (19)    543     296 2505069  
   505   13.3  0.0  0.0  chr3              17398923 17398997 (45229492) + hAT-N88_DR        DNA/hAT-Ac                6     80   (502) 2505070  
  2046   13.5 19.6  1.0  chr3              17398998 17399513 (45228976) + TDR25             DNA/hAT-Charlie           1    611     (0) 2505071  
   244   19.0  4.7  1.5  chr3              17399515 17399577 (45228912) + hAT-N88_DR        DNA/hAT-Ac               74    138   (444) 2505072  
  3014    8.2 11.3  0.9  chr3              17399578 17400091 (45228398) + DNA8-7_DR         DNA/hAT-Ac                1    567    (17) 2505073  
   289   21.6  4.0  8.3  chr3              17400102 17400112 (45228377) C L2-49_DR          LINE/L2                 (1)   2887    2770 2505074  
   541   13.4  0.0  6.7  chr3              17400113 17400224 (45228265) C Polinton-1N1_DR   DNA/Maverick         (3219)  12250   12146 2505075  
   532   13.3  4.3  2.5  chr3              17400312 17400427 (45228062) + hAT-N88_DR        DNA/hAT-Ac              277    394   (188) 2505076  
  1003   19.6  1.7  3.5  chr3              17400456 17400688 (45227801) C CryptonV-N6_DR    DNA/Crypton-V          (17)    545     317 2505077  
   288   11.8  2.0  0.0  chr3              17400697 17400747 (45227742) + hAT-N88_DR        DNA/hAT-Ac              343    394   (188) 2505078  
   895   17.9  7.0  5.1  chr3              17400769 17400998 (45227491) C CryptonV-N6_DR    DNA/Crypton-V          (12)    550     317 2505079  
   316    9.3  5.6  0.0  chr3              17401009 17401062 (45227427) + hAT-N88_DR        DNA/hAT-Ac              336    392   (190) 2505080  
   200    4.2  0.0  0.0  chr3              17401089 17401112 (45227377) C CryptonV-N6_DR    DNA/Crypton-V          (17)    545     522 2505081  
   383   22.7  3.3 15.5  chr3              17401122 17401366 (45227123) + Mariner-N38_DR    DNA/TcMar-Tc1           285    503    (44) 2505082  
   220   27.9  5.3  5.8  chr3              17401975 17402183 (45226306) + ASAT_CY           Satellite                55    262     (0) 2505083  
  2703    9.1  1.4  2.3  chr3              17402400 17402836 (45225653) + DNA15TA1_DR       DNA/CMC-EnSpm            10    442     (0) 2505084  
   560   15.8  0.0  1.0  chr3              17402941 17403051 (45225438) C DIRS-4N1-LTR_DR   LTR/Ngaro              (61)    293     207 2505085  
   307   11.6  0.0  0.0  chr3              17403048 17403090 (45225399) + Kolobok-N7_DR     DNA/Kolobok-T2          344    386   (790) 2505086 *
  4591    4.6  0.9  0.0  chr3              17403129 17403688 (45224801) C DNA2-16_DR        DNA                 (12634)   5417    4853 2505087  
  1208    4.0  3.3  0.0  chr3              17403689 17403838 (45224651) + Kolobok-N7_DR     DNA/Kolobok-T2          512    666   (510) 2505088  
   560    8.1  0.0  0.0  chr3              17403852 17403925 (45224564) C DNA-5-4_DR        DNA                   (998)     74       1 2505089  
   660   17.6  0.0  0.8  chr3              17403926 17404051 (45224438) + hAT-N168_DR       DNA/hAT-Charlie        1444   1568   (288) 2505090  
   486    9.0  0.0  0.0  chr3              17404059 17404125 (45224364) + hAT-N168B_DR      DNA/hAT-Charlie         588    654     (1) 2505091  
   239   13.5  0.0  0.0  chr3              17404126 17404162 (45224327) + IS3EU-3_DR        DNA/IS3EU              2834   2870  (6816) 2505092  
   204   18.6  0.0  7.7  chr3              17404141 17404154 (45224335) + Helitron-2_DR     RC/Helitron           23594  23658  (3754) 2505093 *
   220   19.6  0.0  0.0  chr3              17404155 17404210 (45224279) C EnSpm-N46_DR      DNA/CMC-EnSpm?       (1466)   2274    2219 2505094 *
   254   18.7  0.0  4.0  chr3              17404162 17404239 (45224250) + EnSpm-N13_DR      DNA/CMC-EnSpm          5976   6050 (16099) 2505095  
   398    2.5  0.0  0.0  chr3              17404510 17404630 (45223859) + (TTTC)n           Simple_repeat             2    122     (0) 2505096  
   615   19.0  0.4  0.8  chr3              17406487 17406502 (45221987) C DNA8-10_DR        DNA/hAT-Ac            (183)   3835    3734 2505097  
   600   24.8  0.8  0.0  chr3              17406503 17406627 (45221862) + EnSpm-N48B_DR     DNA/CMC-EnSpm           739    864  (6095) 2505098  
  2457    6.3  0.0  0.0  chr3              17406824 17407141 (45221348) + DNA13TA1a_DR      DNA/TcMar-Tc1             1    318     (0) 2505099  
   864   15.5 10.8  0.5  chr3              17407191 17407384 (45221105) C ANGEL             DNA/hAT                 (1)    308      95 2505100  
   454   32.2  1.7  1.7  chr3              17407405 17407578 (45220911) + Gypsy41-LTR_DR    LTR/Gypsy                50    223   (667) 2505101  
   259   22.7  2.6  1.3  chr3              17407841 17407916 (45220573) C ANGEL             DNA/hAT               (226)     83       7 2505100  
   225   11.6  9.3  0.0  chr3              17407880 17407922 (45220567) C DNA2-16_DR        DNA                  (7961)  10090   10044 2505102 *
  2754    9.3  3.3  4.0  chr3              17407925 17408348 (45220141) C hAT-N42C_DR       DNA/hAT-Ac              (0)    717     297 2505103  
   248    9.2  7.1  3.5  chr3              17408348 17408403 (45220086) C TE-X-13_DR        Unknown              (1224)   1201    1144 2505104 *
  1727    8.6  2.0  2.4  chr3              17408396 17408646 (45219843) C hAT-N42C_DR       DNA/hAT-Ac            (235)    482     233 2505105  
   490   13.6  2.3  6.0  chr3              17408635 17408720 (45219769) C hAT-N42B_DR       DNA/hAT-Ac            (630)     83       1 2505106 *
   990    6.8  4.7  0.0  chr3              17409667 17409814 (45218675) C Mariner-N34_DR    DNA/TcMar-ISRm11        (0)   1112     958 2505107 *
  2391   13.9  8.5  0.4  chr3              17409812 17410260 (45218229) C Mariner-N34_DR    DNA/TcMar-ISRm11      (542)    570      86 2505107  
  2160    6.4  0.0  5.1  chr3              17410266 17410594 (45217895) + TDR16             DNA/Merlin                1    313     (0) 2505108  
   558    6.2  1.2  0.0  chr3              17410601 17410680 (45217809) C Mariner-N34_DR    DNA/TcMar-ISRm11     (1030)     82       2 2505107  
   764   13.0 23.3  7.3  chr3              17410710 17411057 (45217432) C DNA-6-N8_DR       DNA                     (0)   2308    1940 2505109  
   267   25.1  8.0  0.0  chr3              17411073 17411197 (45217292) + Harbinger-N28_DR  DNA/PIF-Harbinger       473    610    (71) 2505110  
  2251   12.3  2.7  1.6  chr3              17411412 17411782 (45216707) + HE1_DR1           SINE/tRNA-V-RTE          10    384    (18) 2505111  
   598   22.0  1.6  6.8  chr3              17411633 17411817 (45216672) + hAT-N127_DR       DNA/hAT-Charlie        6994   7169  (3147) 2505112 *
  1227   19.1  9.5  7.6  chr3              17411848 17412311 (45216178) + hAT-N54B_DR       DNA/hAT-Ac                1    472    (22) 2505113  
  1045   15.9 23.1  1.1  chr3              17412309 17412619 (45215870) C Harbinger-N32_DR  DNA/PIF-Harbinger      (27)    379       1 2505114 *
   405   18.6  0.0  0.0  chr3              17413355 17413424 (45215065) C Kolobok-N3_DR     DNA/Kolobok-T2?       (118)    252     183 2505115  
   674   15.5 22.4  0.5  chr3              17413525 17413680 (45214809) + TDR3B             DNA/hAT-Charlie           1    190     (3) 2505116  
   562   25.9  6.0  0.6  chr3              17413684 17413850 (45214639) + SINE2-1B_DR       SINE/tRNA                13    188    (10) 2505117  
   410   26.3  0.0  0.0  chr3              17413937 17414031 (45214458) + Harbinger-N32_DR  DNA/PIF-Harbinger         1     95   (311) 2505118  
  2227    7.1  1.6  2.3  chr3              17414033 17414335 (45214154) + LOOPERN3_DR       DNA/Kolobok-T2            1    301   (710) 2505119 *
  2387    4.0  3.0  7.3  chr3              17414330 17414702 (45213787) + LOOPERN3_DR       DNA/Kolobok-T2          654   1011     (0) 2505120  
   890   17.4  8.9  0.9  chr3              17414703 17414901 (45213588) + Harbinger-N32_DR  DNA/PIF-Harbinger        94    308    (98) 2505121  
  1234   15.7 27.5  0.9  chr3              17414903 17415237 (45213252) C Harbinger-N11_DR  DNA/PIF-Harbinger       (1)   1210     788 2505122 *
  1383   16.8  3.9  3.6  chr3              17415082 17415414 (45213075) C hAT-N63_DR        DNA/hAT-Ac            (720)    990     657 2505123  
   857   23.1  6.6 12.7  chr3              17415232 17415673 (45212816) C Harbinger-N11_DR  DNA/PIF-Harbinger     (753)    458      41 2505122 *
   212   26.7  1.3  0.0  chr3              17415727 17415801 (45212688) C DNA7-N1_DR        DNA/Zisupton         (1080)   9337    9262 2505124  
   271   13.8  0.0 11.9  chr3              17415855 17415920 (45212569) + EnSpm-N21_DR      DNA/CMC-EnSpm           348    406    (73) 2505125  
   334   17.4 11.6  0.0  chr3              17416282 17416294 (45212195) C Helitron-N3B_DR   RC/Helitron           (921)   5683    5592 2505126  
   357   10.1  7.2  0.0  chr3              17416295 17416363 (45212126) C hAT-N21B_DR       DNA/hAT-Ac             (80)   1221    1148 2505127  
  1743   17.1 17.5  0.4  chr3              17416371 17416787 (45211702) + hAT-N22B_DR       DNA/hAT-Ac              244    731   (648) 2505128  
   439   14.6  1.2  0.0  chr3              17416789 17416870 (45211619) C hAT-N21B_DR       DNA/hAT-Ac            (158)   1143    1061 2505127  
   419   19.3  8.6  8.6  chr3              17416871 17416997 (45211492) C Helitron-N2_DR    RC/Helitron          (1073)   1389    1181 2505129  
   323   19.8  6.0 14.5  chr3              17416883 17417083 (45211406) + CryptonV-N4_DR    DNA/Crypton-V          4912   5097  (8396) 2505130 *
   406   15.0  3.5  6.0  chr3              17416998 17417082 (45211407) C Mariner-N38_DR    DNA/TcMar-Tc1         (464)     83       1 2505131  
   332   20.4  5.3  5.3  chr3              17417083 17417109 (45211380) C ENSPM-6_DR        DNA/CMC-EnSpm       (18518)  14096   13985 2505132  
   695   26.2  1.8  2.7  chr3              17417621 17417644 (45210845) + DIRS-1B-LTR_DR    LTR/Ngaro               179    200   (423) 2505133  
  2499   12.9  0.8  0.0  chr3              17417645 17417953 (45210536) + HE1_DR1           SINE/tRNA-V-RTE           1    312    (90) 2505134  
   354   14.3  2.9  0.0  chr3              17417954 17418023 (45210466) + TDR9              DNA                       1     72   (136) 2505135  
  1090   17.3  8.1  4.4  chr3              17418025 17418333 (45210156) C hAT-N130_DR       DNA/hAT-Ac              (2)    419     100 2505136  
   939   14.0  1.7  7.5  chr3              17418337 17418575 (45209914) + hAT-N108_DR       DNA/hAT-Ac              275    500    (76) 2505137  
  1696   13.9  8.8  3.0  chr3              17418578 17418915 (45209574) + hAT-N57_DR        DNA/hAT-Ac                1    357   (929) 2505138  
  5180    7.4 11.6  1.3  chr3              17418916 17419736 (45208753) + Mariner-N21_DR    DNA/TcMar                 1    904   (116) 2505139  
  4319    8.9 19.2  0.9  chr3              17419731 17420516 (45207973) + hAT-N57_DR        DNA/hAT-Ac              358   1286     (0) 2505140 *
   213   16.6  4.9  1.6  chr3              17420517 17420575 (45207914) + hAT-N108_DR       DNA/hAT-Ac              495    555    (21) 2505141  
   295   15.6  9.9 11.6  chr3              17421193 17421323 (45207166) C hAT-N126D_DR      DNA/hAT-Ac            (209)    405     277 2505142  
  1047   11.6  9.9  0.5  chr3              17421558 17421739 (45206750) C Mariner-N1_DR     DNA/TcMar               (0)    270      72 2505143  
   697   14.9  0.0 16.8  chr3              17421762 17421914 (45206575) + piggyBac-N9_DR    DNA/PiggyBac             38    168  (1023) 2505144  
   206   20.9  0.0  0.0  chr3              17421943 17421985 (45206504) C EnSpm-8_DR        DNA/CMC-EnSpm         (107)   9334    9292 2505145 *
   435    7.7  0.0  3.1  chr3              17421948 17422014 (45206475) + DNA11TA1_DR       DNA/CMC-EnSpm           139    203     (0) 2505146  
   926   12.7  5.9  9.0  chr3              17422043 17422311 (45206178) C hAT-N126C_DR      DNA/hAT-Ac              (0)    643     384 2505147  
   542   10.7  0.4  4.7  chr3              17422264 17422293 (45206196) C EnSpm-N37_DR      DNA/CMC-EnSpm        (2330)   4317    4267 2505148 *
   450    1.8  0.9  3.6  chr3              17422294 17422408 (45206081) C hAT-N39_DR        DNA/hAT-Tip100        (239)   1355    1244 2505149 *
   539    7.6  0.8  0.8  chr3              17422311 17422429 (45206060) + EnSpm-N13_DR      DNA/CMC-EnSpm         17592  17710  (4439) 2505150  
   542   10.7  0.4  4.7  chr3              17422430 17422454 (45206035) C EnSpm-N37_DR      DNA/CMC-EnSpm        (2330)   4266    4220 2505148  
  4318   14.5  8.7  4.2  chr3              17422488 17423502 (45204987) C DNA-5-4_DR        DNA                     (0)   1072      14 2505151  
  2442   11.7  0.0  0.3  chr3              17424556 17424924 (45203565) C hAT-N51_DR        DNA/hAT-Ac              (0)    368       1 2505152  
  2788    5.7  0.8  0.0  chr3              17425044 17425409 (45203080) C Merlin-N1_DR      DNA/Merlin              (0)    369       1 2505153  
   284   19.0  0.0  3.5  chr3              17425474 17425533 (45202956) + DNA-N44_DR        DNA/Kolobok-T2          279    336   (196) 2505154  
   607   10.9  2.2  0.0  chr3              17425555 17425646 (45202843) + TDR2              DNA/TcMar-Tc1           509    602   (335) 2505155  
  1006   12.8  5.8  4.7  chr3              17425802 17425989 (45202500) C Penelope-1_DR     LINE/Penelope         (524)   3922    3733 2505156 *
  2666    6.9  2.6  0.6  chr3              17425853 17426204 (45202285) C SINE2-3_DR        SINE/tRNA-V-RTE         (0)    368      10 2505157  
  1108   16.8  2.0  0.5  chr3              17426032 17426235 (45202254) C SAT-26B_DR        Satellite               (0)    793     587 2505158 *
   248   18.7  9.1  9.1  chr3              17426214 17426378 (45202111) + DNA8-4A_DR        DNA/hAT-Charlie         390    554   (365) 2505159 *
   330   16.6  9.6  7.5  chr3              17426297 17426400 (45202089) C hAT-N113_DR       DNA/hAT-Ac           (1349)    379     274 2505160  
   433   25.4  3.8 14.7  chr3              17426415 17426677 (45201812) C hAT-N174_DR       DNA/hAT-Ac            (377)    362     125 2505161  
   231   18.8  2.0  2.0  chr3              17426683 17426731 (45201758) + hAT-N78_DR        DNA/hAT-Charlie          47     95   (224) 2505162 *
   267    6.8  0.0  9.5  chr3              17426704 17426784 (45201705) C Mariner-N29_DR    DNA/TcMar-ISRm11     (1068)    697     624 2505163 *
   276    9.0  0.0  3.0  chr3              17426715 17426783 (45201706) + DNA7-N1_DR        DNA/Zisupton           9207   9273  (1144) 2505164  
   239   12.8  3.1  3.1  chr3              17426723 17426733 (45201756) + hAT-N107_DR       DNA/hAT-Ac              517    549   (459) 2505165 *
   328    0.0  0.0  0.0  chr3              17426743 17426783 (45201706) C Merlin-1_DR       DNA/Merlin           (2391)   8136    8096 2505166 *
  2344   13.2  9.6  0.4  chr3              17426748 17427196 (45201293) + DNA8-4A_DR        DNA/hAT-Charlie         430    919     (0) 2505167  
   235   12.5  4.4  3.3  chr3              17426784 17426802 (45201687) + DNA-6-N5B_DR      DNA                    1087   1175  (2348) 2505168 *
   251    8.8  2.9  0.0  chr3              17426784 17426801 (45201688) C DNA-X-17_DR       DNA                   (604)   1749    1701 2505169  
   239   12.8  3.1  3.1  chr3              17426802 17426819 (45201670) + hAT-N107_DR       DNA/hAT-Ac              550    613   (395) 2505165  
   202   12.2  2.4  2.4  chr3              17428056 17428097 (45200392) C ENSPM-6_DR        DNA/CMC-EnSpm       (18584)  14032   13991 2505170  
   801   22.9  9.7  7.5  chr3              17428116 17428637 (45199852) + DNA-5-9_DR        DNA/hAT-Tip100            1    533   (140) 2505171  
   290   22.3 29.5  0.0  chr3              17428638 17428749 (45199740) C HarbingerN6B_DR   DNA/PIF-Harbinger       (1)    721     577 2505172 *
   888    9.6 17.2  0.6  chr3              17428747 17428903 (45199586) + DIRS-4N1-LTR_DR   LTR/Ngaro               170    352     (2) 2505173  
   711   21.1  1.4  0.0  chr3              17428906 17429047 (45199442) C HarbingerN6B_DR   DNA/PIF-Harbinger     (446)    276     133 2505172 *
  1133    8.6 11.7  2.0  chr3              17429025 17429203 (45199286) C TDR19C            DNA/hAT-Charlie       (197)    199       4 2505174  
   305   20.2  1.1 11.6  chr3              17429120 17429214 (45199275) C CryptonV-N5_DR    DNA/Crypton-V       (21448)   3089    3004 2505175 *
   457   13.8  2.5  0.0  chr3              17429133 17429212 (45199277) + TDR19C            DNA/hAT-Charlie         120    201   (195) 2505176 *
   841   15.0  4.5  0.6  chr3              17429206 17429359 (45199130) C HarbingerN6B_DR   DNA/PIF-Harbinger     (562)    160       1 2505177  
   269   22.3  7.2  3.0  chr3              17429213 17429229 (45199260) C ENSPM-6_DR        DNA/CMC-EnSpm       (10148)  22468   22368 2505178 *
  1203   14.3 12.9  2.4  chr3              17429362 17429685 (45198804) C Helitron-N5B_DR   RC/Helitron             (0)   1647    1353 2505179  
  1407   17.9 16.3  2.5  chr3              17429762 17430185 (45198304) C Kolobok-N5_DR     DNA/Kolobok-T2?         (4)    481       1 2505180  
   359   25.4  4.6  7.0  chr3              17430186 17430296 (45198193) + hAT-N177B_DR      DNA/hAT-Tip100          807    914    (50) 2505181  
   446   13.8  6.2  0.0  chr3              17430838 17430917 (45197572) C hAT-N21B_DR       DNA/hAT-Ac              (0)   1301    1217 2505182  
  5067   10.4 16.3  0.4  chr3              17431018 17431921 (45196568) + LOOPERN3B_DR      DNA/Kolobok-T2            1   1047     (2) 2505183  
   209    7.3  2.3  4.8  chr3              17431930 17431972 (45196517) + hAT-N21B_DR       DNA/hAT-Ac              595    636   (665) 2505184  
   490   12.8  9.7 14.6  chr3              17431991 17432155 (45196334) C piggyBac-N18_DR   DNA/PiggyBac          (405)    249      92 2505185  
   274   16.7  0.0  6.7  chr3              17432233 17432296 (45196193) + Gypsy69-LTR_DR    LTR/Gypsy               347    406     (2) 2505186  
  2824   10.0  0.5  1.0  chr3              17432303 17432697 (45195792) C SINE3-1           SINE/5S-Deu-L2          (1)    589     197 2505187  
   356   14.3  6.9  2.7  chr3              17432653 17432724 (45195765) C piggyBac-N18_DR   DNA/PiggyBac          (579)     75       1 2505185 *
   285   15.1  1.9  0.0  chr3              17432981 17433033 (45195456) C CR1-54_DR         LINE/L2                (10)    793     740 2505188  
   354   20.5  5.7  6.4  chr3              17433518 17433658 (45194831) + EnSpm-N4B_DR      DNA/CMC-EnSpm?           24    163    (57) 2505189  
  1982   12.6 12.3  0.0  chr3              17433661 17434001 (45194488) + HE1_DR1           SINE/tRNA-V-RTE           1    383    (19) 2505190  
  1195   22.8  8.5  2.0  chr3              17433670 17434045 (45194444) C DNA8-28_DR        DNA/hAT              (3736)   3406    3007 2505191 *
   557   20.7  2.7  7.0  chr3              17433983 17434205 (45194284) + EnSpm-N4B_DR      DNA/CMC-EnSpm?            7    220     (0) 2505192 *
  3423    5.5  5.7  0.8  chr3              17434531 17434988 (45193501) C L2-5_DRe          LINE/L2                 (4)   2223    1744 2505193  
  1036    8.7  6.4  0.0  chr3              17435009 17435180 (45193309) C DNA15TA1_DR       DNA/CMC-EnSpm         (259)    183       1 2505194  
   238   25.4  0.0  0.0  chr3              17435225 17435283 (45193206) C DNA6-9B_DR        DNA/hAT-hAT5          (980)     84      26 2505195  
   210   21.4  2.9  0.0  chr3              17436053 17436122 (45192367) C EnSpm-N48_DR      DNA/CMC-EnSpm        (1624)   1954    1883 2505196 *
  1161   15.8  0.6  6.8  chr3              17436076 17436351 (45192138) + (TCCA)n           Simple_repeat             1    391  (1530) 2505197  
   226   26.0  3.2  8.8  chr3              17436352 17436701 (45191788) + (TCTA)n           Simple_repeat             1    330     (0) 2505198  
  1161   15.8  0.6  6.8  chr3              17436702 17437202 (45191287) + (TCCA)n           Simple_repeat           392   1101   (820) 2505197  
   444   22.9  4.2  9.0  chr3              17437203 17437237 (45191252) C Polinton-4_DR     DNA/Maverick         (7591)  12696   12635 2505199  
   448   26.7  0.5  9.7  chr3              17437238 17437428 (45191061) + (TCTA)n           Simple_repeat             3    177     (0) 2505200  
   444   22.9  4.2  9.0  chr3              17437429 17437551 (45190938) C Polinton-4_DR     DNA/Maverick         (7591)  12634   12410 2505199  
  1161   15.8  0.6  6.8  chr3              17437552 17438125 (45190364) + (TCCA)n           Simple_repeat          1102   1921     (0) 2505197  
   552   22.1  4.9  4.2  chr3              17437918 17438278 (45190211) C Polinton-4_DR     DNA/Maverick         (7591)  12696   12319 2505201 *
   395   28.5  0.1  5.7  chr3              17438116 17438249 (45190240) + (TCTA)n           Simple_repeat             1    269    (48) 2505202 *
   205   30.1  0.0  0.0  chr3              17438387 17438459 (45190030) C ERV1-7_DR-I       LTR/ERV1             (4629)   2074    2002 2505203 *
   395   28.5  0.1  5.7  chr3              17438430 17438451 (45190038) + (TCTA)n           Simple_repeat           270    317     (0) 2505202  
   222   18.5  1.5  1.5  chr3              17438741 17438806 (45189683) C Harbinger-5_DR    DNA/PIF-Harbinger    (5887)    772     707 2505204 *
   226   20.0  4.5  1.5  chr3              17438754 17438819 (45189670) C EnSpm-9_DR        DNA/CMC-EnSpm        (7645)    975     908 2505205 *
   260   15.8 16.9  1.1  chr3              17438764 17438840 (45189649) + ENSPM-6_DR        DNA/CMC-EnSpm         13973  14061 (18555) 2505206  
  1154   10.4  4.2  8.2  chr3              17438959 17439198 (45189291) C TDR12             DNA                    (10)    232       2 2505207  
  2612    7.3  0.5  2.2  chr3              17439255 17439631 (45188858) + LTR-17_DR-LTR     LTR                       1    371    (54) 2505208  
   256    0.0  0.0  0.0  chr3              17439622 17439651 (45188838) + Helitron-N3_DR    RC/Helitron            1533   1562  (1454) 2505209 *
  1319   10.6  2.1 10.6  chr3              17439649 17439934 (45188555) C EnSpm-N3C_DR      DNA/CMC-EnSpm          (19)    264       1 2505210  
   218   21.2  6.0  1.4  chr3              17440102 17440168 (45188321) C Dada-tL_DR        DNA/Dada             (1270)   9137    9068 2505211 *
   243   20.6  4.3  1.4  chr3              17440115 17440183 (45188306) C Gypsy118-LTR_DR   LTR/Gypsy             (530)    503     433 2505212  
  2066   11.1 19.9  0.6  chr3              17440412 17440818 (45187671) C Kolobok-N5_DR     DNA/Kolobok-T2?         (0)    485       1 2505213  
  1073   27.2  5.0  4.7  chr3              17440890 17441310 (45187179) C DNA-N19_DR        DNA                   (235)    428       7 2505214  
  1473    6.2  4.2 13.0  chr3              17441428 17441686 (45186803) + TDR20             DNA/Merlin                1    239     (0) 2505215  
   382   24.8  1.6  3.2  chr3              17441687 17441811 (45186678) C Harbinger-N19_DR  DNA/PIF-Harbinger      (43)    580     458 2505216  
   256   14.9  1.2 29.9  chr3              17441823 17441908 (45186581) C DNAX-19_DR        DNA                     (0)    439     373 2505217 *
  1477   12.3 10.3  7.3  chr3              17441836 17442222 (45186267) + DNAX-19_DR        DNA                       1    398    (41) 2505218  
   693   17.9  3.2  2.6  chr3              17442633 17442787 (45185702) C HATN17_DR         DNA/hAT-Tip100       (1047)    500     345 2505219 *
  2007   10.8 12.6  0.3  chr3              17442655 17442996 (45185493) C HE1_DR1           SINE/tRNA-V-RTE        (18)    384       1 2505220  
   233   27.0  2.7  0.0  chr3              17442934 17443007 (45185482) + DNA8-10_DR        DNA/hAT-Ac             2751   2826  (1192) 2505221 *
   210   20.0  2.0  0.0  chr3              17443227 17443276 (45185213) + CryptonV-1_DR     DNA/Crypton-V         14575  14625  (3248) 2505222  
   610   17.2  0.6 11.7  chr3              17443555 17443725 (45184764) C hAT-N133_DR       DNA/hAT-Ac            (262)    361     208 2505223  
  2324   10.6  9.4  1.9  chr3              17443726 17444159 (45184330) + EnSpm-N21_DR      DNA/CMC-EnSpm             1    466    (13) 2505224  
  1304   14.1  1.2  2.8  chr3              17444226 17444480 (45184009) + hAT-N138_DR       DNA/hAT-Ac                1    251  (1335) 2505225  
  2414   18.0  6.5 10.6  chr3              17444518 17445376 (45183113) + hAT-N138_DR       DNA/hAT-Ac              760   1586     (0) 2505226  
   365   14.9  1.5  0.0  chr3              17445385 17445451 (45183038) C hAT-N133_DR       DNA/hAT-Ac            (452)    171     104 2505223 *
   463   25.2  4.2  0.0  chr3              17445450 17445568 (45182921) + Harbinger-N27_DR  DNA/PIF-Harbinger?        8    131    (89) 2505227  
   261   23.1  0.0  0.0  chr3              17445619 17445670 (45182819) C Harbinger-N27_DR  DNA/PIF-Harbinger?    (168)     52       1 2505228  
  1384   14.1  5.7  2.6  chr3              17446137 17446399 (45182090) C Kolobok-N10B_DR   DNA/Kolobok             (0)    271       1 2505229  
   353   24.3  5.2  4.5  chr3              17446265 17446419 (45182070) + DNA2-16_DR        DNA                   11252  11407  (6644) 2505230 *
   244   23.1  7.2  1.1  chr3              17446418 17446500 (45181989) + Kolobok-N10B_DR   DNA/Kolobok             179    266     (5) 2505231 *
   216   17.0  6.4  0.0  chr3              17446666 17446712 (45181777) + Helitron-2_DR     RC/Helitron           12109  12158 (15254) 2505232 *
  1836   16.9  2.3 10.7  chr3              17446676 17447159 (45181330) + DNA2-7_DR         DNA                    4309   4755  (4895) 2505233  
   206   17.6 10.1  7.9  chr3              17446713 17446756 (45181733) C EnSpm-N1_DR       DNA/CMC-EnSpm        (1571)    945     859 2505234 *
  2773    5.6  0.0  1.7  chr3              17446800 17447161 (45181328) + HE2_DR            SINE/tRNA-V-RTE           8    363     (0) 2505235  
   240   10.7  0.0 17.2  chr3              17447105 17447172 (45181317) + DNA8-28_DR        DNA/hAT                3561   3618  (3524) 2505236 *
   371   22.1  7.4  0.0  chr3              17447166 17447260 (45181229) C Kolobok-N10B_DR   DNA/Kolobok           (111)    160      59 2505237  
   299   19.3  7.1  1.1  chr3              17447265 17447348 (45181141) + Kolobok-N10B_DR   DNA/Kolobok             179    267     (4) 2505238  
  1320   13.5  9.8  0.8  chr3              17447506 17447751 (45180738) C Kolobok-N10B_DR   DNA/Kolobok             (0)    271       4 2505239  
   847   22.5  2.0 14.1  chr3              17447752 17448045 (45180444) + DNA8-25_DR        DNA                    1909   2166  (1801) 2505240 *
  1125   20.9  0.0 11.4  chr3              17447748 17448050 (45180439) C DNA7-N2_DR        DNA/hAT-hAT6          (318)   1696    1425 2505241 *
  1213   16.9  3.3  0.8  chr3              17447808 17448052 (45180437) + HE1_DR1           SINE/tRNA-V-RTE         133    383    (19) 2505242  
   497   23.2  3.5  2.9  chr3              17447921 17448093 (45180396) + Merlin-1_DR       DNA/Merlin             3977   4150  (6377) 2505243 *
   295   22.8  5.0  1.2  chr3              17448044 17448123 (45180366) + Kolobok-N10B_DR   DNA/Kolobok             185    267     (4) 2505244 *
  2533    6.0  0.0  0.0  chr3              17448274 17448591 (45179898) + DNA13TA1a_DR      DNA/TcMar-Tc1             1    318     (0) 2505245  
   646   21.9  5.8  0.0  chr3              17448618 17448772 (45179717) C Penelope-5_DR     LINE/Penelope         (488)   2388    2225 2505246 *
  2217   12.5  3.5  1.3  chr3              17448639 17449004 (45179485) C HE1_DR1           SINE/tRNA-V-RTE        (28)    374       1 2505247  
   660   19.1  4.1  2.2  chr3              17448853 17449025 (45179464) C DNA6-6_DR         DNA                  (3285)   7996    7874 2505248 *
  2077   11.6  5.2  0.0  chr3              17449346 17449674 (45178815) C HE1_DR1           SINE/tRNA-V-RTE        (16)    386      41 2505249  
  4750   13.9 18.5  3.3  chr3              17449856 17450949 (45177540) + TDR22             DNA                       1   1255     (0) 2505250  
   355   14.1 15.4  0.0  chr3              17451121 17451198 (45177291) + L2-1B_DR          LINE/L2                 916   1005     (3) 2505251  
  2149   10.7  8.9  0.0  chr3              17451857 17452192 (45176297) C HE1_DR1           SINE/tRNA-V-RTE        (36)    366       1 2505252  
   332   20.2  6.3  6.3  chr3              17452193 17452227 (45176262) + EnSpm-N11_DR      DNA/CMC-EnSpm          2970   3004  (2349) 2505253  
  6683   10.0  5.5  0.1  chr3              17452228 17453216 (45175273) C DNA-N4_DR         DNA                     (0)   1042       1 2505254  
   254   12.2  4.1  0.0  chr3              17453214 17453225 (45175264) + Zisupton-6_DR     DNA/Zisupton           8937   8986 (13129) 2505255 *
   281    5.6  0.0  0.0  chr3              17453226 17453261 (45175228) C EnSpm-N48B_DR     DNA/CMC-EnSpm        (5106)   1853    1818 2505256 *
  3291    7.0  3.1  2.3  chr3              17453231 17453744 (45174745) + Mariner-N38_DR    DNA/TcMar-Tc1            30    547     (0) 2505257  
   231   20.9  7.5  3.1  chr3              17453745 17453836 (45174653) C L1-56_DR          LINE/L1                (85)   4897    4802 2505258 *
  2913   13.5  4.3  2.7  chr3              17453745 17453817 (45174672) C Merlin-1_DR       DNA/Merlin           (8382)   2145    1550 2505259  
   355   13.2  0.0 20.2  chr3              17453817 17453911 (45174578) + hAT-N172_DR       DNA/hAT-Charlie         503    581     (0) 2505260 *
   527   25.7  9.4  2.6  chr3              17454884 17455063 (45173426) C LTR-11_DR-LTR     LTR                     (1)    192       1 2505261  
   947   11.3  0.0  0.0  chr3              17455373 17455505 (45172984) C HarbingerN5_DR    DNA/PIF-Harbinger      (77)    784     652 2505262 *
  2832    9.4  3.5  0.9  chr3              17455497 17455925 (45172564) C HarbingerN5_DR    DNA/PIF-Harbinger     (421)    440       1 2505262  
   817   21.3  0.0  3.6  chr3              17455926 17456112 (45172377) + EnSpm-N36B_DR     DNA/CMC-EnSpm          1031   1210  (2206) 2505263  
   361   38.0  2.2  1.3  chr3              17455917 17456148 (45172341) C DNA2-16_DR        DNA                  (3988)  14063   13830 2505264 *
  1297   11.2  0.0  1.1  chr3              17455949 17456138 (45172351) C HATN4_DR          DNA/hAT-Charlie         (4)    188       1 2505265  
  1006   21.3  0.0  1.4  chr3              17456139 17456167 (45172322) + hAT-N127_DR       DNA/hAT-Charlie        5817   6032  (4284) 2505266  
   333   19.1 20.0  0.0  chr3              17456315 17456419 (45172070) C DNA-X-19_DR       DNA                   (534)    126       1 2505267  
   279   17.1  6.4  6.4  chr3              17459124 17459217 (45169272) + DRSATII           Satellite               235    328    (18) 2505268 *
   540   12.2  0.0 17.8  chr3              17459134 17459272 (45169217) + DNAX-19_DR        DNA                      62    179   (260) 2505269  
   334   16.0 15.5  8.0  chr3              17459274 17459402 (45169087) + DNAX-19_DR        DNA                     263    400    (39) 2505270  
   211    8.6  2.7  5.6  chr3              17459863 17459899 (45168590) + Gypsy-22-I_DR     LTR/Gypsy              1120   1155  (4558) 2505271 *
  1775   11.7  1.6  0.0  chr3              17459883 17460130 (45168359) + SINE3-1           SINE/5S-Deu-L2           39    290   (300) 2505272  
  3155    8.7  6.4  0.0  chr3              17460134 17460570 (45167919) + EXPANDER1_DR      LINE/RTE-BovB          2901   3365     (0) 2505273  
   604   15.9  1.8  0.0  chr3              17460543 17460655 (45167834) + (CGAA)n           Simple_repeat             3    117     (0) 2505274 *
  1384   14.0 17.4  0.0  chr3              17460654 17460917 (45167572) + SINE3-1           SINE/5S-Deu-L2          281    590     (0) 2505272  
   270    3.0  3.9  2.9  chr3              17461764 17461865 (45166624) + (TTA)n            Simple_repeat             2    104     (0) 2505275  
   274   17.4  0.0  0.0  chr3              17462753 17462798 (45165691) C CryptonV-1_DR     DNA/Crypton-V        (3255)  14618   14573 2505276  
 12806    1.4  0.1  1.6  chr3              17464026 17465524 (45162965) + REX1-1_DR         LINE/Rex-Babar         2111   3588     (2) 2505277  
   355   17.2  2.9  3.6  chr3              17465472 17465499 (45162990) + EnSpm-N13_DR      DNA/CMC-EnSpm         18903  19039  (3109) 2505278 *
   364   12.8  0.0  0.9  chr3              17465500 17465609 (45162880) C CryptonV-N5_DR    DNA/Crypton-V       (15265)   9272    9164 2505279 *
   439    3.1  0.0  2.1  chr3              17465512 17465609 (45162880) + ERV1-7_DR-I       LTR/ERV1               1696   1791  (4912) 2505280 *
   547    4.8  0.0  9.4  chr3              17465527 17465619 (45162870) C DNA-N45_DR        DNA/CMC-EnSpm         (415)    298     214 2505281  
   321   13.4  0.8  0.0  chr3              17465610 17465626 (45162863) C DNA9-6_DR         DNA                   (348)   7532    7417 2505282 *
   493    1.8  0.0  0.0  chr3              17465620 17465631 (45162858) + Helitron-4_DR     RC/Helitron           11839  11943 (19925) 2505283  
   476    4.0  6.4  0.0  chr3              17465632 17465647 (45162842) C hAT-N134B_DR      DNA/hAT?              (124)    802     670 2505284  
   305   10.1  7.6  3.3  chr3              17465648 17465665 (45162824) + hAT-N39_DR        DNA/hAT-Tip100         1245   1393   (201) 2505285  
   321   24.1  8.7  2.5  chr3              17465806 17465954 (45162535) + CryptonV-N1_DR    DNA/Crypton-V          7957   8114  (1937) 2505286 *
   585   13.6  4.8  0.0  chr3              17465852 17465954 (45162535) + DNA8-10_DR        DNA/hAT-Ac             3740   3847   (171) 2505287  
   545   20.7  5.0  0.7  chr3              17465955 17465992 (45162497) + DNA8-25_DR        DNA                    2057   2203  (1764) 2505288  
  1278   11.6  0.0 11.4  chr3              17466064 17467572 (45160917) + (TGGA)n           Simple_repeat             1   1337     (0) 2505289  
   751   20.5 12.5  5.4  chr3              17466169 17466707 (45161782) + Polinton-4_DR     DNA/Maverick          12314  12528  (7759) 2505290 *
   388   21.9  0.2  8.8  chr3              17466708 17467139 (45161350) + (TAGA)n           Simple_repeat             1    395     (0) 2505291  
   751   20.5 12.5  5.4  chr3              17467140 17467576 (45160913) + Polinton-4_DR     DNA/Maverick          12529  12702  (7585) 2505290  
   267   26.6  0.0  5.1  chr3              17467487 17467589 (45160900) C MOSAT_DR          Satellite             (882)   1205    1108 2505292 *
   283   25.6  2.3  0.0  chr3              17467505 17467590 (45160899) + EnSpm-N48_DR      DNA/CMC-EnSpm          1885   1972  (1606) 2505293  
   231   17.9  0.0  0.0  chr3              17468343 17468381 (45160108) C EnSpm-11_DR       DNA/CMC-EnSpm        (6970)   2033    1995 2505294  
  1299   11.2  0.1  6.6  chr3              17468554 17468594 (45159895) + (TGGA)n           Simple_repeat             1     74   (406) 2505295  
   966   18.0 14.2  1.4  chr3              17468595 17468848 (45159641) + Polinton-4_DR     DNA/Maverick          12410  12695  (7592) 2505296  
   331   22.3 12.2  4.6  chr3              17468817 17469079 (45159410) + Polinton-4_DR     DNA/Maverick          12410  12691  (7596) 2505296 *
  1299   11.2  0.1  6.6  chr3              17468849 17469067 (45159422) + (TGGA)n           Simple_repeat            75    480     (0) 2505295  
   990    5.2  0.0  1.1  chr3              17468908 17469083 (45159406) + (TAGA)n           Simple_repeat             3    176     (0) 2505297 *
   211   13.8  7.7  0.0  chr3              17469138 17469202 (45159287) + EnSpm1_DR         DNA/CMC-EnSpm          8790   8859   (629) 2505298  
   203   20.7  0.0  4.8  chr3              17469146 17469164 (45159325) C Helitron-N3_DR    RC/Helitron           (885)   2131    2069 2505299 *
   218   19.1  0.0  0.0  chr3              17469170 17469211 (45159278) C hAT-N70_DR        DNA/hAT?              (671)    654     613 2505300 *
   278   17.7  1.1  4.7  chr3              17469175 17469208 (45159281) C CryptonV-N5_DR    DNA/Crypton-V        (8375)  16162   16081 2505301  
   403    5.9  0.0  0.0  chr3              17469209 17469259 (45159230) + TDR2              DNA/TcMar-Tc1             1     51   (886) 2505302  
  1638   15.6  0.3  0.0  chr3              17469268 17469549 (45158940) C Kolobok-4N1_DR    DNA/Kolobok-T2       (1386)    283       1 2505303  
  1045    6.0  1.7  1.4  chr3              17469533 17469543 (45158946) C hAT-N4C_DR        DNA/hAT-Charlie       (185)    220      69 2505304 *
  1004   10.8  0.0  0.7  chr3              17469544 17469683 (45158806) C DNA2-16_DR        DNA                  (4005)  14046   13908 2505305  
   502   10.1  7.6  0.0  chr3              17469683 17469761 (45158728) C Mariner-N38_DR    DNA/TcMar-Tc1         (462)     85       1 2505306 *
   263   15.0  0.0 21.4  chr3              17469702 17469769 (45158720) + EnSpm-N48B_DR     DNA/CMC-EnSpm          1813   1868  (5091) 2505307 *
   453   18.8  5.8  1.9  chr3              17470235 17470337 (45158152) + hAT-N123_DR       DNA/hAT-Ac                1    107   (787) 2505308  
   241   18.2  0.0  4.5  chr3              17470433 17470501 (45157988) + Crypton-N1_DR     DNA/Crypton-A             1     66   (418) 2505309  
   256    7.5 12.5  0.0  chr3              17470542 17470581 (45157908) + Crypton-N1_DR     DNA/Crypton-A            56    100   (384) 2505310  
   903    7.3  9.6  0.0  chr3              17470591 17470726 (45157763) C TDR12             DNA                    (25)    217      69 2505311  
   477   10.9  0.0  0.0  chr3              17470756 17470819 (45157670) + Crypton-N1_DR     DNA/Crypton-A           419    482     (2) 2505312  
   322   15.5  2.4  4.5  chr3              17470823 17470931 (45157558) + DNA8-7_DR         DNA/hAT-Ac              392    443   (141) 2505313  
  1816   13.8 15.6  6.4  chr3              17470945 17471430 (45157059) + HATN6_DR          DNA/hAT-Ac               40    567   (444) 2505314  
   248   13.1  0.0  2.2  chr3              17471406 17471452 (45157037) + CryptonV-N2_DR    DNA/Crypton-V          2174   2219 (14419) 2505315 *
   458   19.2  1.0  2.0  chr3              17471450 17471550 (45156939) + DNA8-7_DR         DNA/hAT-Ac              485    584     (0) 2505316  
   316   23.2  7.0  3.4  chr3              17471566 17471708 (45156781) C DNA-AT-1_DR       DNA                   (104)    288     141 2505317  
   299   25.0  6.4  4.6  chr3              17471709 17471730 (45156759) + Zisupton-6_DR     DNA/Zisupton          19914  20052  (2064) 2505318  
   230    7.4  1.9  0.0  chr3              17472783 17472836 (45155653) C DNA-6-N2_DR       DNA                   (766)   4290    4236 2505319 *
   239    9.8  2.4  2.4  chr3              17472792 17472917 (45155572) + Merlin-2_DR       DNA/Merlin             9491   9616  (4305) 2505320 *
   336    6.1  0.9  1.0  chr3              17472810 17472921 (45155568) C Ginger1-N1_DR     DNA/Ginger-1         (1904)    754     647 2505321  
   307    4.9  6.7  3.7  chr3              17472825 17472929 (45155560) C EnSpm-N36B_DR     DNA/CMC-EnSpm         (235)   3181    3074 2505322 *
   291    7.2  1.0  4.1  chr3              17472841 17472941 (45155548) C hAT-N155_DR       DNA/hAT-Tip100        (311)    277     180 2505323 *
   347    5.4  1.4  0.0  chr3              17472853 17472926 (45155563) C hAT-N70_DR        DNA/hAT?              (725)    600     526 2505324  
   245   14.3  3.8  0.9  chr3              17472927 17472958 (45155531) + Dada-U6_DR        DNA/Dada               7133   7241  (1722) 2505325 *
   296   11.0  0.8  2.8  chr3              17472930 17472941 (45155548) C Helitron-N3B_DR   RC/Helitron          (1469)   5132    5055 2505326  
   217   13.4  4.9  3.2  chr3              17472959 17472975 (45155514) C hAT-N21_DR        DNA/hAT-Charlie       (115)   1731    1607 2505327  
   256   10.0  1.4  0.0  chr3              17473027 17473096 (45155393) C DNA-6-N2_DR       DNA                   (754)   4302    4232 2505319  
   238   21.2  0.0  0.8  chr3              17473261 17473379 (45155110) + DNA-1-7_DR        DNA/PIF-Harbinger       664    781   (657) 2505328 *
   355    7.2  0.0  4.1  chr3              17473287 17473387 (45155102) C DNA-6-N2_DR       DNA                   (746)   4310    4214 2505329  
   219    1.8  8.8  0.0  chr3              17473339 17473395 (45155094) + DNA-TA-4_DR       DNA/TcMar              6083   6144  (3651) 2505330 *
   214   17.8  0.0  0.0  chr3              17473420 17473464 (45155025) C EnSpm-N10_DR      DNA/CMC-EnSpm        (1949)   7359    7315 2505331  
  1851   12.8  5.2  0.6  chr3              17474333 17474638 (45153851) + SINE2-4_DR        SINE/tRNA-V-RTE           2    321    (50) 2505332  
   760   14.3  0.0 12.7  chr3              17474642 17474801 (45153688) C piggyBac-N8_DR    DNA/PiggyBac          (348)    142       1 2505333  
   208    4.0  0.0  0.0  chr3              17474809 17474833 (45153656) + Kolobok-N11_DR    DNA/Kolobok-T2           36     60   (411) 2505334 *
  1011   14.3  2.9  7.7  chr3              17474825 17475028 (45153461) + Kolobok-N11_DR    DNA/Kolobok-T2           78    272   (199) 2505335  
   253   18.1  0.0  7.7  chr3              17475412 17475425 (45153064) + Helitron-2_DR     RC/Helitron            7925   7947 (19465) 2505336  
   255   10.0  0.0  0.0  chr3              17475426 17475465 (45153024) C ANGEL             DNA/Kolobok             (9)    300     261 2505337  
   253   18.1  0.0  7.7  chr3              17475466 17475495 (45152994) + Helitron-2_DR     RC/Helitron            7948   8002 (19410) 2505336  
   515   10.2  0.0 21.1  chr3              17475800 17475980 (45152509) C DNA-6-N2_DR       DNA                   (750)   4306    4180 2505319  
   311   12.1  2.7  0.3  chr3              17475981 17475986 (45152503) + (TTA)n            Simple_repeat             6    196     (0) 2505338  
   314    4.0  2.0  0.0  chr3              17476108 17476157 (45152332) C CryptonV-N4_DR    DNA/Crypton-V       (10663)   2830    2780 2505339 *
   359   21.7  0.6  0.6  chr3              17476113 17476158 (45152331) + (TAA)n            Simple_repeat             1    175    (58) 2505340  
   241   21.1  0.6  5.4  chr3              17476159 17476333 (45152156) + DNA-1-7_DR        DNA/PIF-Harbinger       666    832   (606) 2505341  
   241   17.4  3.5  4.4  chr3              17476284 17476397 (45152092) C DNA9-3_DR         DNA/MULE-MuDR?      (10330)   1049     937 2505342 *
   359   21.7  0.6  0.6  chr3              17476334 17476346 (45152143) + (TAA)n            Simple_repeat           176    233     (0) 2505340  
   304   19.4  3.6  1.8  chr3              17476385 17476494 (45151995) C Harbinger1_DR     DNA/PIF-Harbinger    (1551)   2910    2799 2505343  
   304   19.4  0.0  1.0  chr3              17476399 17476497 (45151992) C EnSpm-N13_DR      DNA/CMC-EnSpm       (13840)   8309    8212 2505344  
   228   14.1  5.0  8.9  chr3              17476402 17476541 (45151948) C P-1_DR            DNA/P                (2574)   7394    7260 2505345 *
   405   16.1  6.0  2.5  chr3              17476418 17476579 (45151910) C Merlin-1_DR       DNA/Merlin           (8277)   2250    2082 2505346 *
  3209   13.9  4.5  5.0  chr3              17476445 17477104 (45151385) + Merlin-1_DR       DNA/Merlin             1580   2236  (8291) 2505347  
   782   10.0  0.0  0.7  chr3              17476984 17477124 (45151365) + Helitron-N2_DR    RC/Helitron            1446   1585   (878) 2505348 *
   592   14.2  0.0  0.0  chr3              17477012 17477166 (45151323) C ZFERV-2-I_DR      LTR/ERV1             (9753)    811     657 2505349 *
   205   17.6  6.2  5.0  chr3              17477029 17477207 (45151282) + hAT-N31_DR        DNA/hAT-Ac              129    309  (1153) 2505350 *
   445   23.2  0.0  0.6  chr3              17477125 17477143 (45151346) + Gypsy123-I_DR     LTR/Gypsy               545    703  (4711) 2505351  
   238    4.4  0.0  7.7  chr3              17477269 17477334 (45151155) + CryptonV-N4_DR    DNA/Crypton-V          2428   2461 (11032) 2505352  
   210   17.3  1.9  0.0  chr3              17477688 17477739 (45150750) C Dada-tL_DR        DNA/Dada             (1270)   9137    9085 2505353  
   303   14.0  0.0  0.0  chr3              17478183 17478232 (45150257) + EnSpm-N23_DR      DNA/CMC-EnSpm            35     84   (554) 2505354  
  1096    6.3  1.4  0.0  chr3              17478243 17478385 (45150104) + LOOPERN5_DR       DNA/Kolobok-T2            3    147  (1090) 2505355  
  2154   14.9  3.3  2.6  chr3              17478387 17478842 (45149647) C Copia-15_DR-LTR   LTR/Gypsy?              (6)    459       1 2505356  
  2521    8.4 55.4  0.9  chr3              17478843 17479553 (45148936) + LOOPERN5_DR       DNA/Kolobok-T2          143   1237     (0) 2505357  
   943   18.3  6.7  3.3  chr3              17479580 17479803 (45148686) + Harbinger-N13_DR  DNA/PIF-Harbinger        89    318     (6) 2505358  
   246   19.7  3.3  0.0  chr3              17480076 17480136 (45148353) + EnSpm-N23_DR      DNA/CMC-EnSpm           343    405   (233) 2505359  
  1325    5.0 18.6  0.0  chr3              17480140 17480338 (45148151) C L2-5_DRe          LINE/L2                 (0)   2227    1992 2505360  
   723   13.0  0.0  0.0  chr3              17480337 17480444 (45148045) + L2-1_DR           LINE/L2                1017   1124  (3861) 2505361 *
   407   29.3  6.3  3.5  chr3              17480668 17480692 (45147797) C DNA2-16_DR        DNA                  (3988)  14063   14033 2505362  
  1880   12.7  6.7  4.8  chr3              17480693 17481081 (45147408) + TDR19C            DNA/hAT-Charlie           1    396     (0) 2505363  
   336   13.5  0.0  0.0  chr3              17481176 17481227 (45147262) C Kolobok-N10_DR    DNA/Kolobok             (0)    643     592 2505364  
  1502   14.1  4.3  1.6  chr3              17481275 17481576 (45146913) + Kolobok-N1_DR     DNA/Kolobok-T2?          11    320   (479) 2505365  
   715   15.8  0.0  2.7  chr3              17481579 17481728 (45146761) + Kolobok-1N2_DR    DNA/Kolobok-T2          545    690     (0) 2505366  
   210    0.0  0.0  0.0  chr3              17482099 17482122 (45146367) C EnSpm-N39C_DR     DNA/CMC-EnSpm?       (1626)   1967    1944 2505367  
   212   19.8  0.0 15.8  chr3              17482129 17482194 (45146295) + Mariner-10_DR     DNA/TcMar-Tc1          1541   1597     (0) 2505368  
   528   17.2  3.8  9.2  chr3              17483052 17483211 (45145278) C DNA9-6_DR         DNA                  (3259)   4625    4474 2505369 *
   717    9.8  0.8  7.0  chr3              17483112 17483232 (45145257) + DNA8-17_DR        DNA/hAT-Tip100         1555   1668   (145) 2505370  
   658   15.7  3.8  8.5  chr3              17483115 17483274 (45145215) + EnSpm-17_DR       DNA/CMC-EnSpm          2854   3006  (6270) 2505371 *
  1562    8.5  0.0  0.5  chr3              17483521 17483733 (45144756) C TZF28C            DNA/TcMar-Tc1         (264)   1365    1154 2505372  
   267   26.8  8.6  1.8  chr3              17483733 17483941 (45144548) C piggyBac-N16B_DR  DNA/PiggyBac?         (101)    848     626 2505373 *
  2349   11.7  3.5  5.0  chr3              17484114 17484599 (45143890) + EnSpm-N21_DR      DNA/CMC-EnSpm             1    479     (0) 2505374  
  8023    9.9  0.9  0.7  chr3              17484607 17485767 (45142722) + DNA-8-3_DR        DNA/P                     1   1163     (0) 2505375  
   628    5.3  0.0  0.0  chr3              17486041 17486115 (45142374) + hAT-N158_DR       DNA/hAT-Ac                1     75   (488) 2505376  
   544   16.1 19.5  3.1  chr3              17486083 17486247 (45142242) + hAT-N159_DR       DNA/hAT-Ac              149    329   (234) 2505377 *
   236   20.0  6.0  0.0  chr3              17486213 17486233 (45142256) + Helitron-2_DR     RC/Helitron            6907   6930 (20482) 2505378 *
   895   10.5 19.7  2.0  chr3              17486234 17486446 (45142043) + DNA-8-23_DR       DNA/hAT                   1    250   (561) 2505379  
  1275    6.7  3.8  2.1  chr3              17486482 17486664 (45141825) + hAT-N158_DR       DNA/hAT-Ac              378    563     (0) 2505380  
  3271   13.3 21.3  0.5  chr3              17486705 17487376 (45141113) C Kolobok-4N1_DR    DNA/Kolobok-T2        (850)    819       9 2505381 *
  7677    3.4  1.6  3.8  chr3              17487361 17488348 (45140141) + Looper-N7_DR      DNA/Kolobok-T2           49   1015     (0) 2505382  
  1441   11.3  2.2  0.8  chr3              17488403 17488634 (45139855) C Kolobok-N11_DR    DNA/Kolobok-T2        (217)    254      20 2505383  
   203   27.5  3.3  0.0  chr3              17488766 17488776 (45139713) C Polinton-1_DR     DNA/Maverick          (768)  17717   17624 2505384  
   233   26.2  0.0  0.0  chr3              17488777 17488856 (45139633) C ENSPM-6_DR        DNA/CMC-EnSpm         (852)  31764   31685 2505385  
   286   32.7  0.0  0.0  chr3              17489840 17489952 (45138537) + Mariner-14_DR     DNA/TcMar-Tc1           979   1091   (471) 2505386  
   716   22.0  2.8  2.2  chr3              17490065 17490245 (45138244) + DIRS-1D-LTR_DR    LTR/Ngaro               180    361   (240) 2505387 *
  2314   11.6  3.3  2.5  chr3              17490087 17490449 (45138040) + SINE2-4_DR        SINE/tRNA-V-RTE           6    371     (0) 2505388  
   820   16.2  9.9  1.7  chr3              17490276 17490313 (45138176) C MuDR-2_DR         DNA/MULE-MuDR        (4893)  19040   18903 2505389 *
   854   16.7  0.0  1.3  chr3              17490314 17490465 (45138024) + HATN17_DR         DNA/hAT-Tip100          345    494  (1053) 2505390  
   820   16.2  9.9  1.7  chr3              17490466 17490488 (45138001) C MuDR-2_DR         DNA/MULE-MuDR        (4893)  18902   18811 2505389  
  3249    8.6 13.2  1.2  chr3              17490519 17491035 (45137454) + hAT-N40_DR        DNA/hAT-Ac              515   1092   (221) 2505391  
   418    8.5  2.1  0.0  chr3              17491081 17491174 (45137315) + DNA8-25_DR        DNA                     603    698  (3269) 2505392  
   397    4.4  0.0 14.3  chr3              17491105 17491216 (45137273) + EnSpm-N36B_DR     DNA/CMC-EnSpm          3105   3188   (228) 2505393 *
   201    9.1  0.0  3.0  chr3              17491248 17491281 (45137208) C REX1-8_DR         LINE/Rex-Babar          (0)   3461    3429 2505394 *
  1385   16.9 12.2  1.8  chr3              17491253 17491613 (45136876) C LINEX-1_DR        Retroposon              (0)    805     408 2505395  
   214   21.3  2.1  0.0  chr3              17491786 17491832 (45136657) + Gypsy-26-I_DR     LTR/Gypsy               201    248  (4368) 2505396  
   330    9.4  3.8  0.0  chr3              17491846 17491898 (45136591) C CryptonV-N4_DR    DNA/Crypton-V        (8380)   5113    5059 2505397  
   240   16.4  1.8  0.0  chr3              17491853 17491907 (45136582) C EnSpm-N13_DR      DNA/CMC-EnSpm        (2533)  19616   19561 2505398 *
   301    8.0  4.0  0.0  chr3              17491859 17491908 (45136581) C MuDR-2_DR         DNA/MULE-MuDR        (5814)  18119   18068 2505399 *
   456   20.0  1.9  4.4  chr3              17491892 17492053 (45136436) C ENSPM-6_DR        DNA/CMC-EnSpm       (30132)   2484    2327 2505400  
   229   19.8  2.5  3.9  chr3              17491908 17491930 (45136559) C hAT-N198_DR       DNA/hAT-Charlie       (147)   1251    1175 2505401 *
  1286    8.2  0.5  0.5  chr3              17491910 17492104 (45136385) + Mariner-N38_DR    DNA/TcMar-Tc1           353    547     (0) 2505402  
   220    9.6  0.0  7.1  chr3              17492065 17492109 (45136380) + ENSPM-6_DR        DNA/CMC-EnSpm          2699   2740 (29876) 2505403 *
   228   15.4  0.0  0.0  chr3              17492075 17492113 (45136376) + MuDR-2_DR         DNA/MULE-MuDR         18088  18126  (5807) 2505404  
   211   27.6  9.2  0.0  chr3              17492447 17492522 (45135967) + DNA6-1B_DR        DNA/hAT-hAT5            397    479   (357) 2505405  
  1657   14.0  0.0  1.3  chr3              17492957 17493268 (45135221) + TDR16             DNA/Merlin                1    308     (5) 2505406  
   586    3.9  7.7  0.0  chr3              17493289 17493366 (45135123) C piggyBac-N21_DR   DNA/PiggyBac?           (0)     84       1 2505407  
  1122    8.0  0.0  0.7  chr3              17493580 17493730 (45134759) C DNA-1-11_DR       DNA                   (538)    186      37 2505408  
  1071   14.2  7.9  0.0  chr3              17493588 17493777 (45134712) + Kolobok-4N1_DR    DNA/Kolobok-T2         1284   1488   (181) 2505409 *
  1996    9.9  0.0  1.0  chr3              17493787 17494081 (45134408) + Merlin-2_DR       DNA/Merlin             6495   6786  (7135) 2505410  
   784   10.8 24.2  1.2  chr3              17494082 17494277 (45134212) C DNA8-3B_DR        DNA/hAT-Tip100          (1)   1706    1378 2505411  
  1205   11.3 15.4  0.3  chr3              17494337 17494603 (45133886) C TDR16             DNA/Merlin              (5)    308       2 2505412  
   281    7.9  0.0  0.0  chr3              17495361 17495436 (45133053) C ENSPM-6_DR        DNA/CMC-EnSpm       (18593)  14023   13948 2505413 *
   610    2.3  0.0  0.0  chr3              17495370 17495563 (45132926) + (TG)n             Simple_repeat             1    194     (0) 2505414  
   604    7.5  0.0  1.6  chr3              17495396 17495586 (45132903) C ERV1-N3-I_DR      LTR/ERV1              (825)   3766    3579 2505415 *
   321   22.4 13.0  2.4  chr3              17495448 17495731 (45132758) + Zisupton-7_DR     DNA/Zisupton          12404  12474  (4608) 2505416 *
   302   18.4  4.1  6.3  chr3              17495732 17495876 (45132613) C hAT-N127_DR       DNA/hAT-Charlie      (8058)   2258    2117 2505417 *
   306    7.7 14.0  2.6  chr3              17495788 17495888 (45132601) C EnSpm-N40B_DR     DNA/CMC-EnSpm         (707)   4800    4701 2505418 *
   421   24.1  0.0  9.0  chr3              17495821 17495989 (45132500) + EnSpm-N48_DR      DNA/CMC-EnSpm          1799   1953  (1625) 2505419 *
   835   24.7  0.3 12.5  chr3              17495822 17496350 (45132139) + (TGGA)n           Simple_repeat             1    957     (0) 2505420  
   628   26.8  6.4  8.0  chr3              17496351 17496912 (45131577) + Polinton-4_DR     DNA/Maverick          12381  12701  (7586) 2505421  
  3527    6.3  0.7  0.7  chr3              17496923 17497382 (45131107) + SINE3-1           SINE/5S-Deu-L2          129    588     (2) 2505422  
   951   27.7  0.7  8.6  chr3              17497403 17497483 (45131006) + (TGGA)n           Simple_repeat             1    280   (909) 2505423  
   480   22.6  4.3  9.4  chr3              17497484 17497920 (45130569) + Polinton-4_DR     DNA/Maverick          12410  12696  (7591) 2505424  
   951   27.7  0.7  8.6  chr3              17497921 17498054 (45130435) + (TGGA)n           Simple_repeat           281    746   (443) 2505423  
   289   28.7 13.6  7.1  chr3              17498055 17498429 (45130060) + Polinton-4_DR     DNA/Maverick          12408  12695  (7592) 2505425  
   951   27.7  0.7  8.6  chr3              17498430 17498536 (45129953) + (TGGA)n           Simple_repeat           747   1117    (72) 2505423  
   379   29.5  4.9  2.7  chr3              17498537 17498679 (45129810) + Polinton-4_DR     DNA/Maverick          12552  12697  (7590) 2505426  
   951   27.7  0.7  8.6  chr3              17498680 17498694 (45129795) + (TGGA)n           Simple_repeat          1118   1189     (0) 2505423  
   498    4.6  0.0  1.3  chr3              17498688 17498806 (45129683) C Zisupton-7_DR     DNA/Zisupton         (5542)  11540   11438 2505427 *
   434   10.4 13.4  3.0  chr3              17498710 17498858 (45129631) + Polinton-1_DR     DNA/Maverick          17641  17804   (681) 2505428 *
  1898   14.2  4.2  0.6  chr3              17499588 17499919 (45128570) C Kolobok-N1_DR     DNA/Kolobok-T2?        (24)    775     432 2505429  
   891   13.0  4.1  1.1  chr3              17499920 17500090 (45128399) C hAT-N155B_DR      DNA/hAT-Tip100          (0)    523     348 2505430  
  7161   12.6  5.1  5.1  chr3              17500095 17501554 (45126935) C hAT-N26_DR        DNA/hAT-Ac              (0)   1459       1 2505431  
  1032   15.6 12.4  2.9  chr3              17501569 17501850 (45126639) C hAT-N155B_DR      DNA/hAT-Tip100        (188)    335       1 2505430  
   400   21.2  0.0  0.0  chr3              17501853 17501932 (45126557) + Kolobok-N1_DR     DNA/Kolobok-T2?         361    440   (359) 2505432 *
   732   18.0  2.7  0.0  chr3              17501917 17502065 (45126424) C Kolobok-N1_DR     DNA/Kolobok-T2?       (594)    205      53 2505429  
   757   13.6  3.6  8.4  chr3              17502066 17502290 (45126199) + hAT-N175_DR       DNA/hAT-hAT5              1    215   (495) 2505433  
  2699   11.3  5.8  0.8  chr3              17502320 17502802 (45125687) C Mariner-N38_DR    DNA/TcMar-Tc1          (40)    507       1 2505434  
   317    4.5  4.5  0.0  chr3              17502769 17502812 (45125677) C hAT-N164_DR       DNA/hAT-Tip100       (1171)    869     824 2505435 *
   290    7.0  0.0  7.0  chr3              17502773 17502818 (45125671) + EnSpm-N48B_DR     DNA/CMC-EnSpm          1831   1873  (5086) 2505436 *
   421   19.8  0.0  1.2  chr3              17502803 17502889 (45125600) + hAT-N175_DR       DNA/hAT-hAT5            625    710     (0) 2505437  
   783   13.9  8.7  6.1  chr3              17503487 17503693 (45124796) + L2-47_DR          LINE/L2                 887   1098    (18) 2505438  
  1362    8.6  0.5  0.0  chr3              17504312 17504498 (45123991) + TC1DR3            DNA/TcMar-Tc1             1    188  (1037) 2505439  
  2658    7.3  3.4  0.5  chr3              17504500 17504857 (45123632) + SINE2-3_DR        SINE/tRNA-V-RTE           1    368     (0) 2505440  
   514   16.9  0.0  0.0  chr3              17504784 17504872 (45123617) + Mariner-N5C_DR    DNA/TcMar              3380   3468  (4453) 2505441 *
   448   21.4  0.0  2.0  chr3              17504786 17504885 (45123604) + CryptonV-N5_DR    DNA/Crypton-V          5476   5573 (18964) 2505442 *
  6218    5.5 15.9  0.0  chr3              17504891 17505776 (45122713) + TC1DR3            DNA/TcMar-Tc1           199   1225     (0) 2505443  
   202   13.2 12.5  5.2  chr3              17506200 17506271 (45122218) C Gypsy100-I_DR     LTR/Gypsy            (3912)   2772    2696 2505444  
   322   22.0 10.5  5.0  chr3              17506610 17506627 (45121862) C IS4EU-1_DR        DNA/PIF-ISL2EU       (2584)   2420    2391 2505445  
  1376   12.6  2.1  0.8  chr3              17506637 17506876 (45121613) + ANGEL             DNA/Kolobok               1    243    (66) 2505446  
   322   22.0 10.5  5.0  chr3              17506695 17506781 (45121708) C IS4EU-1_DR        DNA/PIF-ISL2EU       (2584)   2390    2240 2505445 *
   530   22.0  7.8  4.4  chr3              17506724 17506965 (45121524) C ENSPM-6_DR        DNA/CMC-EnSpm       (17480)  15136   14887 2505447 *
   545   19.6  4.3 15.9  chr3              17506858 17507087 (45121402) C ANGEL             DNA/Kolobok            (15)    294      88 2505448 *
  1299   10.7  2.4  0.0  chr3              17507079 17507283 (45121206) C HE1_DR1           SINE/tRNA-V-RTE        (14)    388     179 2505449  
   722   20.9 13.0  1.4  chr3              17507089 17507341 (45121148) C hAT-N127_DR       DNA/hAT-Charlie      (3184)   7132    6851 2505450 *
   839    6.7  1.7  0.0  chr3              17507287 17507405 (45121084) + ANGEL             DNA/Kolobok              95    215    (94) 2505451 *
  1148   19.7  9.0 18.1  chr3              17507288 17507704 (45120785) C DNA2-7_DR         DNA                  (1681)   5058    4417 2505452  
   457   30.4  3.3 10.3  chr3              17507342 17507476 (45121013) C CryptonV-N5_DR    DNA/Crypton-V       (18990)   5542    5180 2505453 *
  1840   10.5 15.2  0.0  chr3              17507705 17508019 (45120470) C HE1_DR1           SINE/tRNA-V-RTE        (19)    383      21 2505454  
  2787   11.8  7.9  5.1  chr3              17508296 17508851 (45119638) C HATN12B_DR        DNA/hAT-Ac              (0)    695     125 2505455  
  1407   17.7 12.8  0.0  chr3              17508857 17509122 (45119367) + TDR4              DNA                       2    301     (0) 2505456  
   714   27.1  4.8  9.7  chr3              17509123 17509161 (45119328) + DNA-8-1_DR        DNA/hAT-Ac              955   1205   (127) 2505457  
   505   15.5  0.0  1.0  chr3              17509129 17509226 (45119263) C HATN12_DR         DNA/hAT-Ac            (463)    116      20 2505458 *
   208   26.9  0.0  2.6  chr3              17510032 17510111 (45118378) + EnSpm-N59_DR      DNA/CMC-EnSpm?         1660   1737  (1932) 2505459 *
   322   10.1  4.9  2.4  chr3              17510065 17510145 (45118344) C ASAT_CY           Satellite             (159)    103      21 2505460  
   749   10.8  2.5  0.0  chr3              17510921 17511040 (45117449) C LOOPERN4_DR       DNA/PiggyBac            (0)    917     795 2505461 *
  1303    8.6  6.1  0.0  chr3              17511039 17511236 (45117253) C L2-5_DRe          LINE/L2                 (7)   2220    2011 2505462  
   574   15.5  0.0  1.0  chr3              17511273 17511357 (45117132) C LOOPERN4_DR       DNA/PiggyBac          (144)    773     690 2505461  
  1903   20.5  2.1  0.8  chr3              17511358 17511745 (45116744) + DNA-1-3B_DR       DNA/PIF-Harbinger         1    393   (370) 2505463  
   376    6.5  0.0  0.0  chr3              17511783 17511828 (45116661) C DNA-TTAA-2_DR     DNA                   (623)     46       1 2505464  
  6034   12.3  5.3  6.1  chr3              17512070 17513241 (45115248) + Harbinger-4N1B_DR DNA/PIF-Harbinger         1   1163     (0) 2505465  
   623   12.8 18.9  0.0  chr3              17513372 17513551 (45114938) + EnSpm-N4B_DR      DNA/CMC-EnSpm?            1    214     (6) 2505466  
  1505   12.4  0.0  0.0  chr3              17514399 17514616 (45113873) C Harbinger-4N1_DR  DNA/PIF-Harbinger       (0)   1021     804 2505467  
  5755    6.7  2.6  0.1  chr3              17514622 17515387 (45113102) C DNA2-2_DR         DNA                     (1)    785       1 2505468  
  4686   11.7  8.7  4.9  chr3              17515389 17516293 (45112196) C Harbinger-4N1B_DR DNA/PIF-Harbinger     (217)    946       9 2505469  
   294   23.8  3.1  3.1  chr3              17516442 17516465 (45112024) C Helitron-2_DR     RC/Helitron         (15477)  11935   11806 2505470  
   304    6.2  0.9  9.2  chr3              17516466 17516571 (45111918) + hAT-N134B_DR      DNA/hAT?                682    779   (147) 2505471 *
   375    7.1  0.0  0.0  chr3              17516488 17516571 (45111918) + hAT-N127_DR       DNA/hAT-Charlie        2082   2165  (8151) 2505472 *
  1028   21.2 18.4  5.6  chr3              17516509 17516720 (45111769) C DNA6-6_DR         DNA                  (3866)   7415    6844 2505473  
  1573   13.2 16.4  0.9  chr3              17516721 17517018 (45111471) + SINE2-4_DR        SINE/tRNA-V-RTE           9    352    (19) 2505474  
   452   22.8  6.5  1.4  chr3              17516901 17517038 (45111451) C Polinton-1N1_DR   DNA/Maverick        (14151)   1318    1174 2505475 *
   362   16.2 17.5  0.0  chr3              17517084 17517163 (45111326) + DIRS-N3_DR        LTR/Ngaro              1543   1636  (4601) 2505476 *
   373   17.1  2.9  0.0  chr3              17517095 17517164 (45111325) C Zisupton-6_DR     DNA/Zisupton         (2254)  19862   19791 2505477  
   248   21.8  0.9  5.9  chr3              17517150 17517259 (45111230) C hAT-N22_DR        DNA/hAT-Ac            (799)    939     854 2505478 *
   518    9.6  1.9  0.9  chr3              17517180 17517284 (45111205) + (TGAA)n           Simple_repeat             1    106     (0) 2505479 *
  1466   19.0  2.3  8.2  chr3              17517272 17517656 (45110833) + hAT-N47B_DR       DNA/hAT-Tip100          414    777   (211) 2505480 *
  2111   12.2  2.1  0.0  chr3              17517327 17517661 (45110828) + HE1_DR1           SINE/tRNA-V-RTE          43    384    (18) 2505481  
   641   21.8  0.7  1.5  chr3              17517549 17517683 (45110806) + CryptonV-N5_DR    DNA/Crypton-V          4074   4207 (20330) 2505482 *
   304    7.8  5.9  0.0  chr3              17517642 17517692 (45110797) C DNA9-N1_DR        DNA/MULE-NOF         (2677)   2339    2286 2505483 *
   858   16.2  8.8  4.0  chr3              17518417 17518609 (45109880) + Kolobok-N1_DR     DNA/Kolobok-T2?           2    203   (596) 2505484  
   420   14.5  9.4  5.8  chr3              17518608 17518724 (45109765) + piggyBac-N18_DR   DNA/PiggyBac            527    647     (7) 2505485 *
  2791    8.3  3.9  2.3  chr3              17518752 17519183 (45109306) C TZF28B            DNA/TcMar-Tc1           (0)   1614    1176 2505486  
   309    5.3  0.0  0.0  chr3              17519183 17519220 (45109269) C TZF28B            DNA/TcMar-Tc1        (1576)     38       1 2505487 *
   277   13.5  0.0  5.8  chr3              17519221 17519237 (45109252) C EnSpm-6N1_DR      DNA/CMC-EnSpm        (4734)   4502    4451 2505488  
   940   11.8 45.1  0.0  chr3              17519432 17519646 (45108843) C Kolobok-N1_DR     DNA/Kolobok-T2?         (3)    796     485 2505489  
  1449   13.8  2.0  7.2  chr3              17519702 17520006 (45108483) + Kolobok-N1_DR     DNA/Kolobok-T2?          23    312   (487) 2505490  
  2441   12.6 26.9  1.4  chr3              17520077 17520664 (45107825) C Kolobok-N1_DR     DNA/Kolobok-T2?        (30)    769      34 2505491  
   274   17.0  0.0  0.0  chr3              17521183 17521194 (45107295) + DNA8-26_DR        DNA                    1494   1505  (3025) 2505492  
  1724    8.2  0.9  0.4  chr3              17521195 17521427 (45107062) C TC1DR3            DNA/TcMar-Tc1           (0)   1225     992 2505493  
  2080   15.4  4.9  3.4  chr3              17521428 17521897 (45106592) + Copia-11I_DR-LTR  LTR/Gypsy?                1    477     (0) 2505494  
   211   31.4  0.0  1.4  chr3              17521898 17521929 (45106560) C Mariner-4_DR      DNA/TcMar-Tc1         (365)   1262    1232 2505495 *
   728   10.7  0.0  0.0  chr3              17521898 17522000 (45106489) C TC1DR3            DNA/TcMar-Tc1         (229)    996     894 2505493  
   233    8.3  0.0  2.8  chr3              17522058 17522094 (45106395) + EnSpm-N27B_DR     DNA/CMC-EnSpm             1     36   (137) 2505496  
   707   11.8  0.0  0.0  chr3              17522277 17522378 (45106111) C SINE2-5_DR        SINE/tRNA-V-RTE       (176)    106       5 2505497 *
  1190   11.9 10.1  1.1  chr3              17522377 17522623 (45105866) + ANGEL             DNA/Kolobok               8    276    (33) 2505498  
   640   16.2  0.0  0.8  chr3              17522379 17522394 (45106095) C EnSpm-N17_DR      DNA/TcMar            (2066)   3127    3011 2505499 *
   409   25.5  4.5  2.9  chr3              17522446 17522647 (45105842) + DNA7-N1_DR        DNA/Zisupton           8093   8297  (2120) 2505500  
   522   20.3  4.6 11.5  chr3              17523145 17523168 (45105321) C EnSpm-8_DR        DNA/CMC-EnSpm        (1461)   7980    7969 2505501  
  1013   12.2  6.0  2.1  chr3              17523169 17523352 (45105137) C ANGEL             DNA/hAT                 (0)    309     119 2505502  
   271   19.1  0.0  1.6  chr3              17523345 17523408 (45105081) C Harbinger-N31B_DR DNA/PIF-Harbinger       (5)    676     614 2505503 *
   526   10.0 30.0  0.0  chr3              17523409 17523518 (45104971) C hAT-N66B_DR       DNA/hAT-Charlie         (0)    195      53 2505504  
  1584    7.9  1.5  0.2  chr3              17523521 17523784 (45104705) C TDR19             DNA/hAT-Charlie         (9)    396       1 2505505  
   427   20.0  9.2  4.0  chr3              17523844 17523984 (45104505) C Harbinger-N31B_DR DNA/PIF-Harbinger     (470)    211      64 2505503  
   273   23.5 10.9  3.6  chr3              17523972 17524099 (45104390) + DNA-N33_DR        DNA                     539    675  (1028) 2505506 *
   494   15.7 11.8  0.0  chr3              17523992 17524093 (45104396) C ANGEL             DNA/hAT               (195)    114       1 2505502  
   330   22.7 10.8  0.8  chr3              17524094 17524109 (45104380) C EnSpm-17_DR       DNA/CMC-EnSpm        (5962)   3312    3183 2505507  
   796   11.4 14.5  9.9  chr3              17524410 17524623 (45103866) C EnSpm-N14B_DR     DNA/CMC-EnSpm           (0)    456     234 2505508  
  2666    8.6  4.0  0.0  chr3              17524624 17524995 (45103494) + DIRS-4N2-LTR_DR   LTR/Ngaro                 1    387     (0) 2505509  
  1271   11.3  3.5  2.6  chr3              17525000 17525226 (45103263) C EnSpm-N14B_DR     DNA/CMC-EnSpm         (227)    229       1 2505508  
   323   17.8  0.0 14.3  chr3              17525227 17525278 (45103211) + DNAX-23_DR        DNA                    4416   4458  (7343) 2505510 *
   378   14.3  0.0  0.0  chr3              17525227 17525282 (45103207) + EnSpm-N48B_DR     DNA/CMC-EnSpm           821    876  (6083) 2505511  
   344   20.6  0.0  1.6  chr3              17525230 17525293 (45103196) C EnSpm-17_DR       DNA/CMC-EnSpm        (6391)   2885    2823 2505512 *
   247   27.1  0.0  2.7  chr3              17525239 17525314 (45103175) + Helitron-4_DR     RC/Helitron           16408  16481 (15387) 2505513 *
   279   22.1  2.9  1.4  chr3              17525251 17525319 (45103170) C hAT-N102_DR       DNA/hAT-Tip100         (45)    783     714 2505514  
   342   21.7  0.0  0.0  chr3              17525809 17525877 (45102612) + DNA2-16_DR        DNA                   13824  13892  (4159) 2505515 *
  1006   20.4  1.7  4.0  chr3              17525820 17525926 (45102563) C ENSPM-6_DR        DNA/CMC-EnSpm       (12957)  19659   19558 2505516  
  1766   11.2 14.7  0.0  chr3              17525927 17526211 (45102278) C Harbinger-N10_DR  DNA/PIF-Harbinger       (1)    327       1 2505517  
   361   14.1 21.8  1.9  chr3              17526212 17526298 (45102191) + hAT-N154_DR       DNA/hAT-Tip100          242    345  (1050) 2505518  
   715   16.1  0.0  5.6  chr3              17526395 17526545 (45101944) C DNAX-16_DR        DNA                   (190)    233      91 2505519  
   714   16.4  0.7  1.4  chr3              17527082 17527223 (45101266) C TDR7              DNA                     (0)    541     401 2505520  
   582   20.7  8.3  4.0  chr3              17527086 17527223 (45101266) C Merlin-2_DR       DNA/Merlin           (6157)   7764    7618 2505521 *
  1341    7.9  0.5  2.0  chr3              17527224 17527429 (45101060) C DNA11TA1B_DR      DNA/CMC-EnSpm           (0)    203       1 2505522  
   574   23.4  0.8 15.3  chr3              17527430 17527476 (45101013) + Zisupton-7_DR     DNA/Zisupton           9917   9932  (7150) 2505523  
  6447    7.2  5.1  0.8  chr3              17527517 17528412 (45100077) C TDR2              DNA/TcMar-Tc1           (2)    935       1 2505524  
   400   12.8  6.0  6.0  chr3              17528559 17528706 (45099783) C DNA-N46_DR        DNA                     (5)    532     425 2505520  
   200   16.4  9.7  1.5  chr3              17528802 17528863 (45099626) C Tx1-5_DR          LINE/L1-Tx1          (1691)   3626    3560 2505525  
  4930   10.7  5.9  4.3  chr3              17529375 17530226 (45098263) + Kolobok-N2A_DR    DNA/Kolobok-T2            1    865   (490) 2505526  
   935   11.6  7.7  0.0  chr3              17530226 17530380 (45098109) + TDR4              DNA                     135    301     (0) 2505527 *
   389   18.3  7.1 19.5  chr3              17530381 17530407 (45098082) + DNA-8-1_DR        DNA/hAT-Ac             1038   1200   (132) 2505528 *
   960   15.4  0.0  0.7  chr3              17530385 17530534 (45097955) + TDR8B             DNA/hAT-Ac              814    962     (1) 2505529  
   501   14.4  0.3  7.6  chr3              17530664 17530783 (45097706) C DNA2-2_DR         DNA                    (82)    704     617 2505530  
   339   11.1  0.0  1.9  chr3              17530739 17530793 (45097696) C hAT-N18_DR        DNA/hAT-Charlie       (863)    656     603 2505531 *
   314   24.6  0.0 10.5  chr3              17530792 17530903 (45097586) C Mariner-8_DR      DNA/TcMar-Tc1         (794)    800     692 2505532 *
   791   15.5 13.2  6.4  chr3              17530919 17531279 (45097210) + hAT-N126B_DR      DNA/hAT-Ac               40    643     (0) 2505533  
   283   20.2 10.9  1.8  chr3              17531280 17531309 (45097180) + DNA-X-17_DR       DNA                    1608   1646   (728) 2505534  
 11200    2.5  2.5  0.9  chr3              17531442 17532828 (45095661) C ERV1-N3-LTR_DR    LTR/ERV1                (0)   1409       1 2505535  
  4295   12.1  8.4  0.4  chr3              17533310 17534024 (45094465) C TDR13             DNA                     (0)    772       1 2505536  
   261   11.9  2.4  0.0  chr3              17534245 17534286 (45094203) C Kolobok-N1_DR     DNA/Kolobok-T2?       (619)    180     138 2505537  
   209   18.6  0.0  2.3  chr3              17534263 17534306 (45094183) + hAT-N168_DR       DNA/hAT-Charlie         157    199  (1657) 2505538 *
  2884    8.9 20.8  4.3  chr3              17534288 17534873 (45093616) + hAT-25N1_DR       DNA/hAT-Charlie          43    721   (284) 2505539  
  1148   17.3 24.2  4.2  chr3              17534424 17534948 (45093541) C hAT-N187_DR       DNA/hAT-Charlie       (351)    826     201 2505540 *
   472    6.5  0.9  0.0  chr3              17534858 17534964 (45093525) + DNA8-10_DR        DNA/hAT-Ac             1605   1712  (2306) 2505541 *
   240   29.6  6.9  1.6  chr3              17534941 17535115 (45093374) + Mariner-2_DR      DNA/TcMar-Tc1            20    203  (1278) 2505542 *
   459   11.5  0.0  3.3  chr3              17534965 17534982 (45093507) C EnSpm-6N1_DR      DNA/CMC-EnSpm        (8195)   1040     920 2505543  
   517   27.2  8.2  6.5  chr3              17535009 17535183 (45093306) C CryptonV-N3_DR    DNA/Crypton-V        (4186)  16477   16159 2505544  
   629   22.3  0.0  0.0  chr3              17535184 17535322 (45093167) C Mariner-2_DR      DNA/TcMar-Tc1         (187)   1294    1156 2505545 *
   773   11.5  0.7  5.3  chr3              17535290 17535427 (45093062) C TDR17B            DNA/Sola-1           (1010)    536     405 2505546 *
   819   11.0  0.0  3.4  chr3              17535307 17535428 (45093061) + SINE2-3_DR        SINE/tRNA-V-RTE         251    368     (0) 2505547 *
  4600    8.1  0.8  0.2  chr3              17535428 17536043 (45092446) C Rex1-21_DRe       LINE/Rex-Babar        (590)   2179    1560 2505548  
   789   12.8  2.0  4.2  chr3              17535429 17535453 (45093036) + HATN17_DR         DNA/hAT-Tip100          361    504  (1043) 2505549 *
   299   11.9  0.0  0.0  chr3              17536043 17536084 (45092405) + LOOPERN3B_DR      DNA/Kolobok-T2          634    675   (374) 2505550  
   265    7.1 14.3  0.0  chr3              17536068 17536109 (45092380) + LOOPERN4_DR       DNA/Kolobok-T2          531    578   (339) 2505551 *
   538    7.3  2.3  4.8  chr3              17536091 17536176 (45092313) C DNA-6-N2_DR       DNA                  (1438)   3618    3535 2505552  
   477   14.4  3.3  1.1  chr3              17536096 17536106 (45092383) C hAT-N127_DR       DNA/hAT-Charlie      (3169)   7147    7055 2505553 *
   557    7.5  2.5  0.0  chr3              17536107 17536186 (45092303) C hAT-N137_DR       DNA/hAT-Ac            (864)   2707    2626 2505554  
   373   18.3  1.2  2.4  chr3              17536113 17536196 (45092293) + DNA9-3_DR         DNA/MULE-MuDR?         1328   1410  (9969) 2505555 *
  2102    7.1 11.8  0.3  chr3              17536192 17536514 (45091975) + LOOPERN3B_DR      DNA/Kolobok-T2          690   1049     (0) 2505556  
   249   28.3  1.8  2.8  chr3              17536197 17536216 (45092273) C CryptonV-N5_DR    DNA/Crypton-V       (19580)   4952    4850 2505557 *
   307   16.1 17.3  0.0  chr3              17536515 17536595 (45091894) C Polinton-2N1_DR   DNA/Maverick         (7189)   3903    3809 2505558  
   862   17.1  6.0  5.5  chr3              17537849 17538064 (45090425) + DNA7-N2_DR        DNA/hAT-hAT6           1418   1634   (380) 2505559 *
  2295    9.2  6.6  0.3  chr3              17537873 17538220 (45090269) C HE1_DR1           SINE/tRNA-V-RTE        (32)    370       1 2505560  
   255   25.8  0.0  0.0  chr3              17538162 17538227 (45090262) C DNA8-9_DR         DNA/hAT-Ac            (581)    870     805 2505561 *
   255   26.2  0.0  6.5  chr3              17538216 17538313 (45090176) C ENSPM-6_DR        DNA/CMC-EnSpm       (12941)  19675   19584 2505562 *
  1681    5.4  0.0  0.0  chr3              17538234 17538437 (45090052) + hAT-N127_DR       DNA/hAT-Charlie        5809   6012  (4304) 2505563  
   376   11.7 16.5  2.2  chr3              17538480 17538558 (45089931) + hAT-N154_DR       DNA/hAT-Tip100         1289   1378    (17) 2505564 *
  1578    8.7 13.2  1.0  chr3              17538557 17538836 (45089653) C EnSpm-N6_DR       DNA/CMC-EnSpm?         (31)    315       2 2505565  
   386   15.6  3.9  1.2  chr3              17538837 17538906 (45089583) + hAT-N154_DR       DNA/hAT-Tip100         1324   1395     (0) 2505566  
   256   19.3  4.5  1.8  chr3              17539089 17539199 (45089290) + Mariner-N29_DR    DNA/TcMar-ISRm11        580    693  (1072) 2505567 *
   502   11.0  1.1  0.0  chr3              17539128 17539218 (45089271) C Merlin-1_DR       DNA/Merlin           (8287)   2240    2149 2505568  
   403   15.2  1.8  0.3  chr3              17539134 17539252 (45089237) + Helitron-N3B_DR   RC/Helitron            5081   5180  (1424) 2505569 *
  3422   11.2  3.2  0.6  chr3              17539153 17539769 (45088720) C Helitron-N3B_DR   RC/Helitron           (895)   5709    5077 2505570  
  1095   13.0 18.1  0.3  chr3              17539527 17539803 (45088686) + Zisupton-6_DR     DNA/Zisupton           8990   9315 (12801) 2505571 *
   557   12.3  0.0  6.1  chr3              17539696 17539834 (45088655) C DNA8-26_DR        DNA                  (3019)   1511    1381 2505572 *
   544   14.8  6.0  5.0  chr3              17539835 17539890 (45088599) C DNA-X-5_DR        DNA/hAT               (120)   1097     901 2505573  
   521   13.1  5.9  1.9  chr3              17539859 17539959 (45088530) C DNAX-16_DR        DNA                   (318)    105       1 2505574 *
   430   14.7  0.0  1.3  chr3              17540122 17540197 (45088292) C hAT-N154_DR       DNA/hAT-Tip100          (0)   1395    1321 2505575  
  2220    7.3  1.6  0.3  chr3              17540249 17540551 (45087938) + EnSpm-N6_DR       DNA/CMC-EnSpm?           40    346     (0) 2505576  
   382   14.1 20.8  3.4  chr3              17540552 17540676 (45087813) C hAT-N154_DR       DNA/hAT-Tip100         (84)   1311    1166 2505575  
   349   14.0  0.0  0.0  chr3              17540646 17540702 (45087787) C L2-3_DRe          LINE/L2                 (7)   5061    5005 2505577 *
   280   11.2  9.3  5.1  chr3              17540869 17540943 (45087546) C hAT-N154_DR       DNA/hAT-Tip100       (1298)     97      20 2505578  
   391    9.0  4.3  2.9  chr3              17540952 17541020 (45087469) + hAT-N94_DR        DNA/hAT-Charlie         757    826   (245) 2505579  
   735   22.4  6.7  2.5  chr3              17541576 17541615 (45086874) + EnSpm-17_DR       DNA/CMC-EnSpm          3160   3210  (6066) 2505580  
  1032   13.8 11.3  3.0  chr3              17541616 17541862 (45086627) + ANGEL             DNA/Kolobok               1    267    (42) 2505581  
   404   21.1  4.2  7.2  chr3              17541764 17541906 (45086583) C Helitron-2_DR     RC/Helitron         (19352)   8060    7922 2505582 *
   200   20.2  0.0  9.1  chr3              17542019 17542078 (45086411) + Helitron-4_DR     RC/Helitron            7740   7794 (24074) 2505583  
   222   18.7  8.5  2.3  chr3              17542248 17542329 (45086160) C EnSpm-N39C_DR     DNA/CMC-EnSpm?       (1627)   1966    1880 2505584  
   206   22.1  0.0  9.4  chr3              17542277 17542346 (45086143) + ANGEL             DNA/Kolobok              37    100   (209) 2505585 *
  1643    9.1  2.2  0.0  chr3              17542371 17542602 (45085887) C Mariner-N7_DR     DNA/TcMar               (0)    261      25 2505586  
   330   15.8 11.8  0.9  chr3              17542619 17542720 (45085769) C Harbinger-N31B_DR DNA/PIF-Harbinger     (552)    129      17 2505587  
   239   22.5  1.4  1.4  chr3              17542850 17542921 (45085568) C hAT-N134_DR       DNA/hAT?              (255)    810     739 2505588  
   336   17.0  7.1  4.0  chr3              17543004 17543101 (45085388) C DNA2-16_DR        DNA                  (9788)   8263    8163 2505589 *
   792   17.2  0.8  0.0  chr3              17543029 17543162 (45085327) + DNA7-N2_DR        DNA/hAT-hAT6           1431   1565   (449) 2505590  
  1393   15.1  2.6  0.3  chr3              17543167 17543471 (45085018) C DNA-TA-6_DR       DNA                     (5)    967     656 2505591  
   415   25.1  7.5  7.5  chr3              17543435 17543469 (45085020) + DNA-6-N5B_DR      DNA                    1705   1891  (1632) 2505592 *
  1551    7.1  0.0  0.0  chr3              17543470 17543667 (45084822) C hATN-28_DRe       DNA/hAT-Charlie         (5)    198       1 2505593  
   359   13.9  2.7  4.0  chr3              17543668 17543729 (45084760) + MuDR-2_DR         DNA/MULE-MuDR         10591  10651 (13282) 2505594 *
   424   15.1  0.0  4.1  chr3              17543671 17543746 (45084743) C Kolobok-N8_DRe    DNA/Kolobok-T2          (1)    894     822 2505595 *
  3051   10.6  6.2 10.0  chr3              17543735 17544333 (45084156) C Kolobok-N7_DR     DNA/Kolobok-T2        (598)    578       1 2505596  
  2644   14.7  7.6  2.5  chr3              17544334 17544935 (45083554) C DNA-TA-6_DR       DNA                   (328)    644      13 2505591  
   378   26.9  3.7  0.0  chr3              17544920 17545027 (45083462) + EnSpm-N59_DR      DNA/CMC-EnSpm?         2507   2618  (1051) 2505597 *
   585   18.0  0.0  0.0  chr3              17544937 17545036 (45083453) C SINE2-5_DR        SINE/tRNA-V-RTE       (179)    103       4 2505598  
   434   27.6  2.9  2.9  chr3              17545037 17545074 (45083415) C hAT-N137_DR       DNA/hAT-Ac           (1133)   2438    2301 2505599  
   566   19.7  1.4  8.2  chr3              17545770 17545784 (45082705) + EnSpm-6N1_DR      DNA/CMC-EnSpm          3624   3754  (5478) 2505600  
   797   12.8  1.6  0.0  chr3              17545785 17545909 (45082580) C HE1_DR1           SINE/tRNA-V-RTE       (209)    193      67 2505601  
   577   16.4 31.6  0.4  chr3              17545793 17545982 (45082507) C DNA9-3_DR         DNA/MULE-MuDR?       (1570)   9809    9561 2505602 *
   416   15.2  5.0  1.4  chr3              17546131 17546330 (45082159) + DNA-8-29_DR       DNA/hAT-Tip100          742    948    (72) 2505603 *
   496   24.7  0.0 10.0  chr3              17546162 17546435 (45082054) + Penelope-1_DR     LINE/Penelope          3896   4144   (302) 2505604 *
   887   14.0  3.0  5.2  chr3              17546192 17546425 (45082064) + Zisupton-6_DR     DNA/Zisupton           8716   8944 (13172) 2505605 *
  1027   18.1 15.3  4.7  chr3              17546229 17546693 (45081796) C Helitron-N3B_DR   RC/Helitron          (4131)   2473    1962 2505606  
   230   19.1  8.4  5.2  chr3              17546331 17546445 (45082044) C Polinton-1_DR     DNA/Maverick          (513)  17967   17643 2505607 *
   650   23.2 14.4  7.1  chr3              17546426 17546793 (45081696) C MuDR-2_DR         DNA/MULE-MuDR        (7492)  16440   15798 2505608 *
  1234    9.2 17.5  0.0  chr3              17546454 17546693 (45081796) C Mariner-N38_DR    DNA/TcMar-Tc1         (149)    398     117 2505609  
   961   14.8 32.1  1.1  chr3              17546694 17546796 (45081693) + Merlin-1_DR       DNA/Merlin             1780   2227  (8300) 2505610  
   230   25.6  5.9  7.0  chr3              17546733 17546833 (45081656) + Zisupton-N1_DR    DNA/Zisupton           1416   1483  (1831) 2505611 *
   661    9.9  0.0  0.0  chr3              17547974 17548074 (45080415) C EnSpm-N4_DR       DNA/CMC-EnSpm           (2)    210     110 2505612 *
   671   16.6  2.2  8.2  chr3              17548074 17548285 (45080204) C Rex1-31_DRe       LINE/Rex-Babar         (15)   3518    3263 2505613  
   470   20.9  3.9  0.8  chr3              17548231 17548360 (45080129) C DNA2-16_DR        DNA                  (9753)   8298    8165 2505614 *
  1358   18.3  9.6  0.6  chr3              17548258 17548290 (45080199) C Helitron-2_DR     RC/Helitron          (4000)  23412   23084 2505615  
  2038    6.7  4.1  0.0  chr3              17548291 17548559 (45079930) C SINE2-4_DR        SINE/tRNA-V-RTE         (7)    364      85 2505616  
   543   12.2  2.2  7.9  chr3              17548613 17548746 (45079743) C EnSpm-N4_DR       DNA/CMC-EnSpm          (80)    132       6 2505617  
  1494    6.3  0.0  0.0  chr3              17549395 17549584 (45078905) C HATN7_DR          DNA/hAT                (36)    559     370 2505618  
  2740    7.0  2.2  0.3  chr3              17549585 17549941 (45078548) + SINE2-3_DR        SINE/tRNA-V-RTE           1    364     (4) 2505619  
  1481    9.2  6.0  0.0  chr3              17549940 17550157 (45078332) C HATN7_DR          DNA/hAT               (361)    234       4 2505618 *
   599   20.8  1.9  0.0  chr3              17550324 17550482 (45078007) + TDR7              DNA                      27    188   (353) 2505620  
   383   22.1  5.0  4.3  chr3              17550519 17550679 (45077810) + Merlin-2_DR       DNA/Merlin             7619   7780  (6141) 2505621  
   263   28.2  1.3  1.3  chr3              17552970 17553048 (45075441) C HarbingerN6_DR    DNA/PIF-Harbinger     (300)     93      15 2505622  
   289   28.4  0.0  0.0  chr3              17553325 17553398 (45075091) C HarbingerN6_DR    DNA/PIF-Harbinger     (300)     93      20 2505623  
   217   19.4  8.2  1.3  chr3              17553413 17553485 (45075004) + BEL29-I_DR        LTR/Pao                4828   4905  (1534) 2505624  
   224   25.2  1.4  8.7  chr3              17553696 17553769 (45074720) C HarbingerN6_DR    DNA/PIF-Harbinger     (314)     79      11 2505625  
   350   20.8  8.0  4.8  chr3              17555268 17555301 (45073188) + HATN12B_DR        DNA/hAT-Ac              192    359  (1348) 2505626  
   504   22.6  3.1  5.0  chr3              17555302 17555464 (45073025) + DNA-2-30B_DR      DNA                     100    259   (154) 2505627  
   350   20.8  8.0  4.8  chr3              17555465 17555483 (45073006) + HATN12B_DR        DNA/hAT-Ac              360    465  (1242) 2505626  
   439    9.6  2.0  0.0  chr3              17555517 17555590 (45072899) C DIRS-4N2-LTR_DR   LTR/Ngaro             (301)     77       1 2505628  
   447   13.7  0.0  5.7  chr3              17555591 17555660 (45072829) + DNA11TA1_DR       DNA/CMC-EnSpm           139    203     (0) 2505629  
  1010   15.3  0.0  0.0  chr3              17555661 17555836 (45072653) C DNA11TA1_DR       DNA/CMC-EnSpm          (26)    177       2 2505630  
   403   21.6  5.7 12.6  chr3              17555668 17555839 (45072650) + Zisupton-7_DR     DNA/Zisupton           9739   9897  (7185) 2505631 *
   621   22.4  6.1  0.6  chr3              17555840 17555987 (45072502) C DIRS-4N2-LTR_DR   LTR/Ngaro               (0)    387     232 2505632  
  2915    9.2 14.0  0.3  chr3              17556015 17556529 (45071960) C Gypsy101-LTRb_DR  LTR/Gypsy               (0)    585       1 2505633  
   223    6.7  0.0  0.0  chr3              17556533 17556562 (45071927) C MuDR-2_DR         DNA/MULE-MuDR        (9690)  14243   14214 2505634  
  3843    4.9  3.6  4.2  chr3              17556573 17557148 (45071341) C LOOPERN3_DR       DNA/Kolobok-T2          (0)   1011     439 2505635 *
  5856   10.6  7.9  1.5  chr3              17557146 17558121 (45070368) C TDR23             DNA                   (110)   1037       1 2505636  
   436   21.3  0.0  0.0  chr3              17558122 17558215 (45070274) C DIRS-4N5-LTR_DR   LTR/Ngaro             (284)     94       1 2505637  
  1802    7.1  0.0  0.8  chr3              17559211 17559465 (45069024) C Merlin-N3_DR      DNA/Merlin              (0)    255       3 2505638  
   287   16.3  5.8  0.0  chr3              17559466 17559519 (45068970) + CryptonV-N5_DR    DNA/Crypton-V         15251  15309  (9228) 2505639 *
   304    2.0  2.0  0.0  chr3              17559478 17559528 (45068961) C EnSpm-N2_DR       DNA/CMC-EnSpm        (1051)   2964    2913 2505640  
   280   19.1  7.6  3.2  chr3              17559539 17559596 (45068893) C CryptonV-N5_DR    DNA/Crypton-V       (15331)   9206    9083 2505641 *
  1312   17.4  7.5  5.2  chr3              17559579 17560032 (45068457) + hAT-N126_DR       DNA/hAT-Ac               83    531     (8) 2505642  
   316   18.3  5.8  4.3  chr3              17560001 17560137 (45068352) + Zisupton-6_DR     DNA/Zisupton           9204   9342 (12774) 2505643 *
   271   17.7  0.0  2.5  chr3              17560068 17560148 (45068341) + CryptonV-N5_DR    DNA/Crypton-V         11486  11564 (12973) 2505644 *
  1003   14.6  0.5  1.5  chr3              17560079 17560280 (45068209) C Merlin-1_DR       DNA/Merlin           (8297)   2230    2031 2505645  
   212   28.9  2.0  4.0  chr3              17560149 17560161 (45068328) C DIRS-15B_DR       LTR/Ngaro            (1262)   4018    3949 2505646 *
  1062   26.2  5.7  2.4  chr3              17560269 17560670 (45067819) + Mariner-14_DR     DNA/TcMar-Tc1           959   1373   (189) 2505647  
   329   14.6  0.0  6.5  chr3              17561657 17561722 (45066767) + Helitron-N3_DR    RC/Helitron            1522   1583  (1433) 2505648 *
  3750    5.8  2.2  1.8  chr3              17561680 17562224 (45066265) C Mariner-N38_DR    DNA/TcMar-Tc1           (0)    547       1 2505649  
   545   16.6  7.1 10.8  chr3              17562225 17562261 (45066228) + Dada-U1A_DR       DNA/Dada               3888   3917  (7062) 2505650  
   435   10.2  7.5  5.3  chr3              17562225 17562302 (45066187) C EnSpm-N3C_DR      DNA/CMC-EnSpm         (173)    110      31 2505651 *
  2272    5.4  0.0  2.9  chr3              17562303 17562624 (45065865) + TDR16             DNA/Merlin                1    313     (0) 2505652  
   509   23.1  4.9  8.9  chr3              17562625 17562680 (45065809) C TE-X-13_DR        Unknown              (1041)   1384    1340 2505653  
   244   25.8  3.9  4.7  chr3              17563589 17563603 (45064886) + hAT5-N2_DR        DNA/hAT-hAT5           1101   1124  (1461) 2505654  
   276   14.1  0.0  6.0  chr3              17563604 17563656 (45064833) C EnSpm-N48B_DR     DNA/CMC-EnSpm        (5080)   1879    1830 2505655  
   247   26.0  0.9 10.2  chr3              17563614 17563625 (45064864) C Dada-U1A_DR       DNA/Dada             (7088)   3891    3889 2505656 *
  1864   14.7 12.5  2.4  chr3              17563626 17564112 (45064377) C Mariner-N38_DR    DNA/TcMar-Tc1           (0)    547      13 2505657  
   244   25.8  3.9  4.7  chr3              17563657 17563718 (45064771) + hAT5-N2_DR        DNA/hAT-hAT5           1125   1229  (1356) 2505654 *
   230    5.3  7.9  0.0  chr3              17564592 17564629 (45063860) C Merlin-N1_DR      DNA/Merlin              (0)    369     329 2505658 *
  1969   12.4 21.9  3.0  chr3              17564621 17565136 (45063353) C TE-X-11_DR        Unknown               (115)   2091    1481 2505659  
   684   15.2  8.9  0.6  chr3              17565143 17565288 (45063201) C Merlin-N1_DR      DNA/Merlin            (210)    159       2 2505658  
  4161   11.9  4.5 10.1  chr3              17565386 17566264 (45062225) C Harbinger-4N1B_DR DNA/PIF-Harbinger       (0)   1163     329 2505660  
  1663   10.2 10.9  2.7  chr3              17566268 17566578 (45061911) C hAT-N22C_DR       DNA/hAT-Ac            (350)    344       9 2505661  
   545   19.6  7.8  8.4  chr3              17567046 17567078 (45061411) + DNA-2-32_DR       DNA/CMC-EnSpm?         2444   2475  (6307) 2505662  
  2274    9.1  6.3  0.5  chr3              17567079 17567441 (45061048) + HE1_DR1           SINE/tRNA-V-RTE           1    384    (18) 2505663  
   480   11.3  0.0  3.8  chr3              17567368 17567450 (45061039) C hAT-N142_DR       DNA/hAT?              (986)    450     371 2505664 *
   414   15.2  4.2  3.1  chr3              17567451 17567462 (45061027) + DNA2-16_DR        DNA                    8173   8268  (9783) 2505665  
   529   25.7  0.0  0.0  chr3              17567933 17568072 (45060417) + Merlin-2_DR       DNA/Merlin            11496  11635  (2286) 2505666 *
   699   22.2  0.6  0.6  chr3              17567953 17568115 (45060374) + DNA-5-3_DR        DNA/hAT-hAT5            371    533     (0) 2505667  
   273   21.3  0.0  0.0  chr3              17568062 17568122 (45060367) + CryptonV-N5_DR    DNA/Crypton-V         21634  21694  (2843) 2505668 *
   230   22.0 15.2  3.8  chr3              17568085 17568138 (45060351) C IS3EU-1_DR        DNA/IS3EU            (4467)   4237    4107 2505669 *
   408   14.1  0.0  0.0  chr3              17568139 17568202 (45060287) + ANGEL             DNA/Kolobok               5     68   (241) 2505670  
   307   14.8 13.1  0.0  chr3              17568204 17568264 (45060225) + ANGEL             DNA/Kolobok             139    207   (102) 2505671 *
   879   13.8  2.7  3.4  chr3              17568248 17568397 (45060092) C Penelope-1_DR     LINE/Penelope         (565)   3881    3733 2505672 *
  2819    4.2  0.0  2.8  chr3              17568264 17568634 (45059855) C HE2_DR            SINE/tRNA-V-RTE         (0)    363       3 2505673  
   554   16.2  6.0  9.0  chr3              17568509 17568657 (45059832) C DNA2-16_DR        DNA                  (9891)   8160    8016 2505674 *
   299   15.3  6.7 12.1  chr3              17568567 17568670 (45059819) + DNA7-N2_DR        DNA/hAT-hAT6           1640   1738   (276) 2505675 *
   638   14.8 24.4  1.1  chr3              17568653 17568877 (45059612) + hAT-N126B_DR      DNA/hAT-Ac              121    397   (203) 2505676  
   214   23.6  2.8  0.0  chr3              17568945 17568958 (45059531) + EnSpm-8_DR        DNA/CMC-EnSpm          7681   7754  (1687) 2505677  
   318   15.5  0.0  0.0  chr3              17568959 17569016 (45059473) + ANGEL             DNA/Kolobok              11     68   (241) 2505678  
   204   15.1 10.0  8.6  chr3              17568961 17569040 (45059449) C EnSpm-17_DR       DNA/CMC-EnSpm        (6163)   3113    3033 2505679 *
   260   16.9 12.7  0.0  chr3              17569018 17569088 (45059401) + ANGEL             DNA/Kolobok             139    218    (91) 2505680  
   223   10.5 11.5 14.5  chr3              17569033 17569110 (45059379) + Dada-U1A_DR       DNA/Dada               5784   5859  (5120) 2505681 *
   750   11.4  4.6  0.0  chr3              17569417 17569547 (45058942) + TDR7              DNA                       1    137   (404) 2505682  
   240   12.3  6.8  3.3  chr3              17569547 17569605 (45058884) C hAT-N127_DR       DNA/hAT-Charlie      (5045)   5271    5211 2505683 *
   421   24.3  1.7  2.9  chr3              17569600 17569778 (45058711) + hAT-N133_DR       DNA/hAT-Ac              384    532    (91) 2505684  
   254   23.5  1.6 12.7  chr3              17569835 17569956 (45058533) C EnSpm-N10_DR      DNA/CMC-EnSpm        (3606)   5702    5593 2505685 *
   529   17.8  6.7  1.6  chr3              17569881 17570000 (45058489) C Tx1-31_DR         LINE/L1-Tx1          (2982)    137      12 2505686  
  1470   13.0 13.2  1.5  chr3              17570107 17570513 (45057976) + DNA-6-N8_DR       DNA                    1949   2308     (0) 2505687  
  5320    4.4  0.6  0.1  chr3              17570540 17571218 (45057271) C Gypsy148-LTR_DR   LTR/Gypsy              (26)    682       1 2505688  
   321   20.6  8.3  4.4  chr3              17571446 17571577 (45056912) + hAT-N126B_DR      DNA/hAT-Ac              261    397   (203) 2505689  
   266    9.4  1.9  1.9  chr3              17571575 17571628 (45056861) + DNA-TTAA-2_DR     DNA                     616    669     (0) 2505690 *
   209   26.1  2.9  1.4  chr3              17571758 17571827 (45056662) C EnSpm-4N2_DR      DNA/CMC-EnSpm        (1515)   3884    3814 2505691  
   468   16.8  3.5  0.0  chr3              17572182 17572294 (45056195) + DNAX-25B_DR       DNA/Zisupton           2137   2253  (1285) 2505692 *
  1156   10.3  1.9  1.0  chr3              17572196 17572400 (45056089) + hAT-N21B_DR       DNA/hAT-Ac             1013   1219    (82) 2505693  
  2037   13.9  2.7  5.0  chr3              17573020 17573429 (45055060) + Merlin-1_DR       DNA/Merlin             4291   4691  (5836) 2505694 *
  2649    6.5  0.0  3.4  chr3              17573066 17573433 (45055056) C HE2_DR            SINE/tRNA-V-RTE         (1)    362       7 2505695  
  1836   15.2  1.7  8.4  chr3              17573434 17573483 (45055006) + EnSpm-6N1_DR      DNA/CMC-EnSpm          3473   3864  (5372) 2505696  
   219   28.3  2.3  2.3  chr3              17573475 17573604 (45054885) + DNA-1-7_DR        DNA/PIF-Harbinger       959   1088   (350) 2505697 *
   277   26.5  0.0  5.6  chr3              17573684 17573759 (45054730) + DNA-1-7_DR        DNA/PIF-Harbinger      1363   1434     (4) 2505698  
   239   19.7  8.2  0.0  chr3              17574151 17574211 (45054278) + DNA6-6_DR         DNA                    6224   6289  (4992) 2505699  
  1151   18.8 10.7  4.8  chr3              17574238 17574628 (45053861) C DNA-8-12_DR       DNA/hAT?              (244)    487      75 2505700  
   315   17.5  0.0  0.0  chr3              17574675 17574737 (45053752) + DNA4-1B_DR        DNA/Sola-2               77    139   (475) 2505701 *
  1126   17.3 16.1  0.9  chr3              17574737 17575010 (45053479) + DNA4-1B_DR        DNA/Sola-2              300    614     (0) 2505702  
   257   13.8  7.6  1.4  chr3              17575024 17575089 (45053400) C DNA-8-12_DR       DNA/hAT?              (661)     70       1 2505700  
   488   15.8  8.3  5.7  chr3              17575806 17575926 (45052563) C ANGEL             DNA/hAT                 (0)    309     186 2505703  
   245   20.8  0.0  0.0  chr3              17575886 17575938 (45052551) C EnSpm-N40_DR      DNA/CMC-EnSpm        (2597)   2797    2745 2505704 *
  3337    7.6  6.0  0.7  chr3              17575974 17576492 (45051997) C Mariner-N38_DR    DNA/TcMar-Tc1           (1)    546       1 2505705  
   676   18.5 12.0  0.0  chr3              17576493 17576518 (45051971) + Kolobok-4_DR      DNA/Kolobok-T2         3475   3524  (3107) 2505706  
  1132   13.2  1.1  0.0  chr3              17576519 17576707 (45051782) + DNA11TA1B_DR      DNA/CMC-EnSpm             1    191    (12) 2505707  
   221   21.1  0.0  3.5  chr3              17576750 17576808 (45051681) C Harbinger-N31B_DR DNA/PIF-Harbinger     (387)    294     238 2505708  
   422   15.9  8.4  1.0  chr3              17576856 17576950 (45051539) C Harbinger-N28_DR  DNA/PIF-Harbinger     (425)    237     136 2505709  
  1324    8.9  6.2  4.6  chr3              17576951 17577276 (45051213) C DNA-6-N8_DR       DNA                     (0)   2308    2025 2505710  
   489   22.6  0.7  3.6  chr3              17577277 17577418 (45051071) C Harbinger-N31B_DR DNA/PIF-Harbinger     (543)    138       1 2505708  
   434   25.3  6.5  1.9  chr3              17577457 17577609 (45050880) C ANGEL             DNA/hAT               (149)    160       1 2505703  
   245   24.1  5.0  4.3  chr3              17577755 17577779 (45050710) C CryptonV-N4_DR    DNA/Crypton-V        (8376)   5117    5092 2505711  
  2538   14.5  6.7  2.6  chr3              17577780 17578303 (45050186) C Mariner-N38_DR    DNA/TcMar-Tc1           (2)    545       1 2505712  
   323    9.1  0.0  0.0  chr3              17578265 17578308 (45050181) + MuDR-2_DR         DNA/MULE-MuDR         18079  18122  (5811) 2505713 *
   292    8.6  0.0  8.5  chr3              17578275 17578325 (45050164) C hAT-N164_DR       DNA/hAT-Tip100       (1178)    862     816 2505714 *
   894   25.5  1.1  0.9  chr3              17578867 17579716 (45048773) C SAT-2_DR          Satellite              (39)    851       1 2505715  
   437   27.4  2.6  4.0  chr3              17580669 17580697 (45047792) + SAT-10_DR         Satellite                65    214  (1384) 2505716  
   618   14.5  3.2  5.0  chr3              17580698 17580820 (45047669) + TE-X-16_DR        DNA/Crypton-A             1    121   (232) 2505717  
   207   17.6  0.0  0.0  chr3              17581124 17581157 (45047332) + Zisupton-1_DR     DNA/Zisupton           9127   9160   (469) 2505718  
   468   13.6  0.0  0.0  chr3              17581181 17581290 (45047199) + Helitron-2_DR     RC/Helitron            6000   6109 (21303) 2505719 *
   527    9.8  0.0  0.0  chr3              17581197 17581319 (45047170) C Zisupton-7_DR     DNA/Zisupton         (5544)  11538   11416 2505720  
   484   15.8  0.0  0.0  chr3              17581211 17581337 (45047152) + ENSPM-6_DR        DNA/CMC-EnSpm         31670  31796   (820) 2505721 *
   212   29.1  3.6  0.9  chr3              17581249 17581359 (45047130) + IS3EU-1_DR        DNA/IS3EU              6603   6716  (1988) 2505722 *
   327   19.0  0.0  6.7  chr3              17581269 17581364 (45047125) + DNA9-5_DR         DNA                    3032   3121  (1806) 2505723 *
   423    9.9  0.0  3.3  chr3              17581291 17581302 (45047187) + DNA-N43_DR        DNA/TcMar-Fot1          512    629   (425) 2505724  
   213   21.8  0.0  2.2  chr3              17581352 17581398 (45047091) + EnSpm-N10_DR      DNA/CMC-EnSpm          5958   6003  (3305) 2505725 *
   939   16.9  9.6  4.2  chr3              17581380 17581650 (45046839) + HATN6_DR          DNA/hAT-Ac              437    721   (290) 2505726  
   444   26.8  2.6  4.2  chr3              17581482 17581676 (45046813) + CryptonV-N2_DR    DNA/Crypton-V          2174   2365 (14273) 2505727 *
   252   18.4  0.0  0.0  chr3              17582318 17582366 (45046123) C Kolobok-N10_DR    DNA/Kolobok             (3)    640     592 2505728  
  1447   13.8  1.4  8.4  chr3              17582557 17582849 (45045640) C L1-12_DR          LINE/L1               (141)   5646    5373 2505729  
   224   13.2  0.0  1.9  chr3              17583111 17583164 (45045325) + DNA-8-19_DR       DNA/hAT-Tip100         1529   1581    (66) 2505730  
   201   22.6  8.7  9.5  chr3              17583353 17583479 (45045010) + HATN12_DR         DNA/hAT-Ac              181    306   (273) 2505731 *
   445   21.8  1.6 22.8  chr3              17583380 17583623 (45044866) C DNA-2-30B_DR      DNA                    (64)    349     148 2505732  
   203   26.6  5.3  4.3  chr3              17583522 17583635 (45044854) + DNA-2-30_DR       DNA                     154    268   (120) 2505733 *
   464   18.8  0.0  0.0  chr3              17584431 17584515 (45043974) C CryptonV-2_DR     DNA/Crypton-V       (16953)   4858    4774 2505734  
   662   16.1  1.5 10.7  chr3              17584607 17584877 (45043612) + hAT-N106B_DR      DNA/hAT-Ac              539   1000    (28) 2505735  
   427   16.3 31.5  1.2  chr3              17585276 17585405 (45043084) + TDR13D            DNA                       1    169   (593) 2505736  
   239   11.1  0.0  0.0  chr3              17585434 17585469 (45043020) C hAT-N114_DR       DNA/hAT-Ac              (0)   2351    2316 2505737  
   224    6.7  0.0  0.0  chr3              17585511 17585540 (45042949) + hAT-N106_DR       DNA/hAT-Ac              717    746    (49) 2505738  
  1744   15.2  6.9  2.5  chr3              17586271 17586647 (45041842) C Gypsy-235_DR-LTR  LTR/Gypsy?            (174)    707     315 2505739  
   310   11.0  9.8  0.0  chr3              17586788 17586869 (45041620) + EnSpm-N2_DR       DNA/CMC-EnSpm          2869   2958  (1057) 2505740 *
  3379   11.4  2.6  1.0  chr3              17586820 17586875 (45041614) + Helitron-N3_DR    RC/Helitron            1492   1905  (1111) 2505741  
  3592    6.9  2.6  0.0  chr3              17586876 17587382 (45041107) + Mariner-N38_DR    DNA/TcMar-Tc1            28    547     (0) 2505742  
  3379   11.4  2.6  1.0  chr3              17587383 17587404 (45041085) + Helitron-N3_DR    RC/Helitron            1906   2085   (931) 2505741  
   552   13.7  8.0  4.9  chr3              17587685 17587822 (45040667) C DNA-6-N8_DR       DNA                     (0)   2308    2167 2505743 *
  2298   14.8  2.8  0.0  chr3              17587712 17588178 (45040311) + DNA-6-N8_DR       DNA                    1829   2308     (0) 2505744  
   719   16.1  0.4  0.0  chr3              17588747 17588892 (45039597) C SAT-4_DR          Satellite               (3)    146       1 2505745  
   226   15.3  0.0 13.3  chr3              17588887 17588954 (45039535) C DNA8-28_DR        DNA/hAT              (3522)   3620    3561 2505746 *
  2626    9.7  0.0  0.8  chr3              17588896 17589260 (45039229) C SINE2-3_DR        SINE/tRNA-V-RTE         (0)    368       7 2505747  
   431   15.8  1.3  3.9  chr3              17589193 17589271 (45039218) + EnSpm-N11_DR      DNA/CMC-EnSpm          2899   2975  (2378) 2505748 *
   792   16.6  0.7  1.8  chr3              17589268 17590231 (45038258) C SAT-4_DR          Satellite              (19)    953       1 2505749  
  1233    3.9  0.0  0.0  chr3              17590590 17590742 (45037747) + CryptonV-N3_DR    DNA/Crypton-V         18696  18848  (1815) 2505750  
   949   12.0  5.1  2.5  chr3              17590762 17590958 (45037531) + EnSpm-N16_DR      DNA/CMC-EnSpm             1    202     (0) 2505751  
   229   15.0  4.0 10.0  chr3              17591593 17591666 (45036823) C DIRS-N6_DR        LTR                   (275)    912     843 2505752  
   222   14.3  1.7  3.5  chr3              17591742 17591799 (45036690) + Zisupton-7_DR     DNA/Zisupton          11489  11545  (5537) 2505753  
   212   24.1  1.2  6.2  chr3              17591751 17591834 (45036655) C IS3EU-4_DR        DNA/IS3EU             (890)  14139   14060 2505754 *
   200   13.3  4.4  0.0  chr3              17591878 17591922 (45036567) C hAT-N185_DR       DNA/hAT?              (514)    446     400 2505755 *
   272   24.3  0.0  0.0  chr3              17591883 17591952 (45036537) C DNA-1-8_DR        DNA                   (703)    858     789 2505756  
   240   23.5  0.0  9.6  chr3              17591896 17591908 (45036581) + Zisupton-5_DR     DNA/Zisupton           5671   5696  (3325) 2505757 *
   342   10.9  0.0  0.0  chr3              17591909 17591954 (45036535) C CryptonV-N6_DR    DNA/Crypton-V         (281)    281     236 2505758  
   239   19.4 11.3  0.0  chr3              17591955 17592016 (45036473) + ENSPM-6_DR        DNA/CMC-EnSpm         25704  25772  (6844) 2505759 *
   533    8.4  2.4  0.0  chr3              17591964 17592046 (45036443) + DNA8-3_DR         DNA/hAT-Tip100            3     87  (1300) 2505760  
  2689   10.7 23.2  2.7  chr3              17592126 17592685 (45035804) + EnSpm-4N1_DR      DNA/CMC-EnSpm          2230   2901     (0) 2505761  
   795   10.5 12.9  4.9  chr3              17592686 17592855 (45035634) C CryptonV-N6_DR    DNA/Crypton-V         (379)    183       1 2505758  
   242   18.6  3.4  3.4  chr3              17592856 17592904 (45035585) + EnSpm-N46_DR      DNA/CMC-EnSpm?         2222   2270  (1470) 2505762  
   213   19.4  4.0  2.0  chr3              17592827 17592926 (45035563) C Harbinger-5_DR    DNA/PIF-Harbinger    (5884)    775     674 2505763 *
   215   25.3  4.3 11.8  chr3              17592838 17593092 (45035397) C Polinton-4_DR     DNA/Maverick         (3385)  16902   16665 2505764 *
   242   19.1  0.0  2.9  chr3              17593024 17593039 (45035450) C Helitron-N3_DR    RC/Helitron           (885)   2131    2064 2505765  
   254   15.1  0.0  1.9  chr3              17593040 17593093 (45035396) C EnSpm-N2_DR       DNA/CMC-EnSpm         (835)   3180    3128 2505766 *
   256   14.0  0.0  0.0  chr3              17593049 17593098 (45035391) + MuDR-2_DR         DNA/MULE-MuDR         16401  16450  (7483) 2505767 *
   520   14.2  2.6  0.0  chr3              17593091 17593203 (45035286) C Polinton-1N1_DR   DNA/Maverick        (12179)   3290    3175 2505768  
   219   14.1  4.0  6.8  chr3              17593107 17593124 (45035365) + Zisupton-7_DR     DNA/Zisupton          12460  12533  (4549) 2505769 *
  6075    8.8  1.5  0.6  chr3              17593640 17594496 (45033993) C L2-17_DRe         LINE/L2                 (5)   3511    2647 2505770  
   409   20.4  3.2  4.9  chr3              17594488 17594511 (45033978) C IS3EU-4_DR        DNA/IS3EU           (10428)   4601    4480 2505771 *
   562   17.0  0.0  0.0  chr3              17594512 17594608 (45033881) + ANGEL             DNA/Kolobok               2     98   (211) 2505772  
  3297   14.5 16.1  2.2  chr3              17594609 17595272 (45033217) + TDR13             DNA                       1    754    (18) 2505773  
  1603   11.9 13.8  0.6  chr3              17595266 17595577 (45032912) + LTR-17_DR-LTR     LTR                      54    406    (19) 2505774 *
  2945    9.6 13.3  1.5  chr3              17595595 17596121 (45032368) + Kolobok-4N1_DR    DNA/Kolobok-T2           28    615  (1054) 2505775  
  1092    2.1  4.2  0.7  chr3              17596122 17596265 (45032224) + Kolobok-4N1_DR    DNA/Kolobok-T2         1521   1669     (0) 2505776  
   858   17.1 39.2  1.4  chr3              17596278 17596552 (45031937) C Harbinger-N31B_DR DNA/PIF-Harbinger      (29)    652     274 2505777 *
   894   18.8  4.7  3.0  chr3              17596510 17596767 (45031722) + hAT-N198_DR       DNA/hAT-Charlie         939   1200   (199) 2505778  
   532   18.5  3.3  7.7  chr3              17596550 17596562 (45031927) + hAT-N145_DR       DNA/hAT-Ac             1135   1175   (416) 2505779 *
   949   14.4  3.6  0.5  chr3              17596563 17596757 (45031732) + Mariner-N38_DR    DNA/TcMar-Tc1           299    499    (48) 2505780  
   532   18.5  3.3  7.7  chr3              17596758 17596819 (45031670) + hAT-N145_DR       DNA/hAT-Ac             1176   1393   (198) 2505779  
   227   16.7  2.0  6.1  chr3              17596826 17596876 (45031613) C EnSpm-N13_DR      DNA/CMC-EnSpm       (14497)   7652    7604 2505781  
  1874   10.4 21.6  1.1  chr3              17597282 17597670 (45030819) C Kolobok-N5_DR     DNA/Kolobok-T2?         (8)    477      10 2505782  
  2262   14.3  5.2  3.7  chr3              17597671 17598127 (45030362) C Copia-11B_DR-LTR  LTR/Gypsy?              (1)    467       4 2505783  
   551    8.2  1.7  4.2  chr3              17598598 17598640 (45029849) + EnSpm-N13_DR      DNA/CMC-EnSpm         18954  19011  (3138) 2505784  
   417    9.3  0.9  1.8  chr3              17598641 17598750 (45029739) C hAT-N39_DR        DNA/hAT-Tip100        (278)   1316    1208 2505785  
   377    7.8  4.2 10.4  chr3              17598642 17598784 (45029705) + DNA-8-24_DR       DNA/hAT-Tip100           74    208  (1575) 2505786 *
   551    8.2  1.7  4.2  chr3              17598785 17598803 (45029686) + EnSpm-N13_DR      DNA/CMC-EnSpm         19012  19039  (3110) 2505784  
   261   32.0  4.5  5.8  chr3              17598892 17599047 (45029442) C Harbinger-2_DR    DNA/PIF-Harbinger       (7)   4320    4167 2505787  
  4888    9.0  3.5  0.0  chr3              17599051 17599727 (45028762) + TDR8B             DNA/hAT-Ac                1    701   (262) 2505788  
   406   17.9  1.4  2.1  chr3              17599632 17599774 (45028715) + Zisupton-7_DR     DNA/Zisupton           4575   4716 (12366) 2505789 *
   413    7.3  0.0  0.0  chr3              17599672 17599780 (45028709) + Polinton-4N1_DR   DNA/Maverick           4720   4828  (5608) 2505790  
   397    6.8  0.0  0.0  chr3              17599679 17599796 (45028693) C ERV1-N3-I_DR      LTR/ERV1              (885)   3706    3589 2505791 *
   226    8.6  0.0  0.0  chr3              17599747 17599804 (45028685) C Helitron-2_DR     RC/Helitron         (22011)   5401    5344 2505792 *
   898   11.4  7.9  0.0  chr3              17599789 17599928 (45028561) + HATN8_DR          DNA/Zisupton            104    254     (1) 2505793  
   300   14.2 12.3  7.6  chr3              17600937 17600949 (45027540) + EnSpm-17_DR       DNA/CMC-EnSpm          2695   2712  (6564) 2505794  
   504   13.5 17.1  0.0  chr3              17600950 17601060 (45027429) C ANGEL             DNA/hAT                 (0)    309     180 2505795  
   219   24.2  4.8  0.0  chr3              17601009 17601070 (45027419) + EnSpm-N6B_DR      DNA/CMC-EnSpm?          512    576  (2674) 2505796 *
   461    9.7  0.0  0.0  chr3              17601059 17601119 (45027370) C DNA11TA1B_DR      DNA/CMC-EnSpm           (0)    203     143 2505797  
  7042   10.5  4.5  7.8  chr3              17601120 17602395 (45026094) C LOOPERN5_DR       DNA/Kolobok-T2          (0)   1237       1 2505798  
   412   16.1  4.2 17.3  chr3              17602396 17602538 (45025951) C DNA11TA1B_DR      DNA/CMC-EnSpm          (58)    145      19 2505797  
  4571    2.0  4.4  0.2  chr3              17602539 17603084 (45025405) C DNA2-16_DR        DNA                 (12633)   5418    4850 2505799  
   969    6.2  0.8  0.0  chr3              17603105 17603232 (45025257) C ANGEL             DNA/hAT               (131)    178      50 2505795  
   423   22.3  8.4  0.7  chr3              17603149 17603279 (45025210) C EnSpm-17_DR       DNA/CMC-EnSpm        (6450)   2826    2686 2505800 *
   857   14.1  3.3  2.6  chr3              17603233 17603257 (45025232) C Dada-U1A_DR       DNA/Dada             (5171)   5808    5655 2505801  
   702   18.2  0.6  1.3  chr3              17604247 17604402 (45024087) C Ginger1-N1_DR     DNA/Ginger-1         (2216)    442     288 2505802 *
   949   15.3  0.5  0.0  chr3              17604284 17604733 (45023756) + (TGGA)n           Simple_repeat             1    452     (0) 2505803  
   533   19.0 23.9  1.0  chr3              17604290 17604498 (45023991) + Polinton-4_DR     DNA/Maverick          11792  12728  (7559) 2505804 *
  1137   10.8  0.6  2.1  chr3              17604499 17604839 (45023650) + (TAGA)n           Simple_repeat             1    335     (0) 2505805  
   533   19.0 23.9  1.0  chr3              17604840 17604869 (45023620) + Polinton-4_DR     DNA/Maverick          12729  12871  (7416) 2505804  
   221   11.3  1.1  8.6  chr3              17605620 17605706 (45022783) + Harbinger-5_DR    DNA/PIF-Harbinger       672    752  (5907) 2505806 *
   277   17.9  1.3  0.0  chr3              17605638 17605715 (45022774) C Helitron-2_DR     RC/Helitron         (21291)   6121    6043 2505807  
   223   14.9  6.7  1.3  chr3              17605653 17605727 (45022762) + EnSpm-N13_DR      DNA/CMC-EnSpm          5977   6055 (16094) 2505808 *
   252   18.7  3.7  1.2  chr3              17605661 17605706 (45022783) + Zisupton-6_DR     DNA/Zisupton           8892   8939 (13177) 2505809  
 10028    7.2  9.3  1.9  chr3              17605707 17607208 (45021281) + TZF28B            DNA/TcMar-Tc1             3   1614     (0) 2505810  
   273   29.0  0.8  2.6  chr3              17607334 17607450 (45021039) + DNA8-26_DR        DNA                    1513   1627  (2903) 2505811 *
   711   13.6  1.7  0.0  chr3              17607353 17607469 (45021020) C TDR19C            DNA/hAT-Charlie       (191)    205      87 2505812  
  3198    6.4  0.0  0.0  chr3              17607470 17607862 (45020627) + HarbingerN6_DR    DNA/PIF-Harbinger         1    393     (0) 2505813  
   670    8.0  1.1  0.0  chr3              17607863 17607950 (45020539) C TDR19C            DNA/hAT-Charlie       (307)     89       1 2505812  
   368   19.5  0.8  1.4  chr3              17607875 17607965 (45020524) + EnSpm-N10_DR      DNA/CMC-EnSpm          6157   6224  (3084) 2505814 *
   368   21.1  2.6  0.0  chr3              17607892 17607967 (45020522) + DNA6-10_DR        DNA                    2754   2831  (3875) 2505815 *
   493   10.9 15.2  0.0  chr3              17607936 17608027 (45020462) + TDR19             DNA/hAT-Charlie          60    165   (240) 2505816  
  1755    8.2  1.3  0.0  chr3              17608030 17608262 (45020227) C TE-X-18_DR        DNA                     (2)    247      12 2505817  
   269   17.1  0.0  4.3  chr3              17608251 17608299 (45020190) + TDR19C            DNA/hAT-Charlie         154    200   (196) 2505818 *
   361   14.3  5.7  0.0  chr3              17608285 17608354 (45020135) C ENSPM-6_DR        DNA/CMC-EnSpm       (24812)   7804    7731 2505819 *
   502   11.1  0.0  0.0  chr3              17608304 17608375 (45020114) + TDR19             DNA/hAT-Charlie          89    160   (245) 2505820 *
  1186   14.3  8.5  2.9  chr3              17608335 17608593 (45019896) + ENSPM-6_DR        DNA/CMC-EnSpm         22514  22786  (9830) 2505821  
   304   19.3  0.0  0.0  chr3              17608558 17608614 (45019875) + TDR19             DNA/hAT-Charlie         150    206   (199) 2505822 *
   201   29.3  0.0  0.0  chr3              17608566 17608623 (45019866) C EnSpm-N10_DR      DNA/CMC-EnSpm        (3268)   6040    5983 2505823 *
   652   15.4  2.3  9.9  chr3              17608749 17608921 (45019568) + EnSpm-N27B_DR     DNA/CMC-EnSpm             7    167     (6) 2505824  
   580   17.1  4.0 10.2  chr3              17609015 17609190 (45019299) C EnSpm-N27B_DR     DNA/CMC-EnSpm           (7)    166       1 2505825  
   303   13.2  0.0  9.8  chr3              17609683 17609749 (45018740) + EnSpm-17_DR       DNA/CMC-EnSpm          2706   2766  (6510) 2505826 *
   475   22.9  9.1  3.2  chr3              17609696 17609871 (45018618) C ANGEL             DNA/Kolobok             (5)    304     119 2505827  
   265   26.8  8.5  5.1  chr3              17609750 17609863 (45018626) + hAT-N134_DR       DNA/hAT?                743    925   (140) 2505828 *
  4446    9.7 14.9  0.0  chr3              17609948 17610660 (45017829) + EXPANDER1_DR      LINE/RTE-BovB          2547   3365     (0) 2505829  
   458   14.6  2.1  7.8  chr3              17610640 17610871 (45017618) + EnSpm-N36B_DR     DNA/CMC-EnSpm          3071   3172   (244) 2505830 *
   452    6.0 11.1  0.0  chr3              17610766 17610882 (45017607) C DNA-N45_DR        DNA/CMC-EnSpm         (370)    343     214 2505831 *
   466    0.0  0.0 18.3  chr3              17610800 17610883 (45017606) C Mariner-N29_DR    DNA/TcMar-ISRm11     (1083)    682     612 2505832  
   393    3.2  1.1  0.0  chr3              17610801 17610895 (45017594) C Helitron-2_DR     RC/Helitron         (21088)   6324    6229 2505833 *
   413    2.3  1.1  3.4  chr3              17610817 17610906 (45017583) + DNA-8-7_DR        DNA/hAT-Tip100          925   1012    (37) 2505834  
   476   13.7  2.3  9.2  chr3              17610907 17611022 (45017467) C Harbinger-N17_DR  DNA/PIF-Harbinger    (1033)    612     362 2505835  
   370    5.7  0.9  0.0  chr3              17611023 17611128 (45017361) C DNA-8-29_DR       DNA/hAT-Tip100         (47)    973     867 2505836 *
   432   13.2  0.0  1.1  chr3              17611037 17611128 (45017361) C Mariner-N29_DR    DNA/TcMar-ISRm11     (1307)    458     368 2505832  
   378   21.4  1.3 13.5  chr3              17611055 17611288 (45017201) C P-1_DR            DNA/P                (2362)   7606    7279 2505837 *
   387   11.3  3.2  2.6  chr3              17611129 17611191 (45017298) C hAT-N134B_DR      DNA/hAT?              (116)    810     655 2505838 *
   476   13.7  2.3  9.2  chr3              17611129 17611156 (45017333) C Harbinger-N17_DR  DNA/PIF-Harbinger    (1022)    361     293 2505835  
   440    4.5  0.7  5.9  chr3              17611289 17611431 (45017058) C Mariner-N5C_DR    DNA/TcMar            (6380)   1541    1406 2505839 *
   689    1.0  0.0  9.7  chr3              17611328 17611440 (45017049) C hAT-N39_DR        DNA/hAT-Tip100        (261)   1333    1231 2505840  
   378   21.4  1.3 13.5  chr3              17611432 17611443 (45017046) C P-1_DR            DNA/P                (2362)   7278    7260 2505837 *
   540    5.8  0.7  0.0  chr3              17611441 17611459 (45017030) + Mariner-N5C_DR    DNA/TcMar              1411   1543  (6378) 2505841  
  3351    5.7  0.7  0.0  chr3              17611757 17612195 (45016294) + DNA15TA1_DR       DNA/CMC-EnSpm             1    442     (0) 2505842  
   230   18.7  9.4  1.3  chr3              17612206 17612318 (45016171) C IS3EU-1N1_DR      DNA/IS3EU             (681)   1307    1255 2505843  
   206   13.5  2.7  0.0  chr3              17612315 17612351 (45016138) + EnSpm-11_DR       DNA/CMC-EnSpm          1997   2034  (6969) 2505844 *
   222   18.0  3.9  3.9  chr3              17612552 17612603 (45015886) C Gypsy139-LTR_DR   LTR/Gypsy             (173)    226     175 2505845  
  6947    8.7  3.2  0.0  chr3              17613057 17614052 (45014437) C Mariner-N23_DRe   DNA/TcMar-ISRm11        (3)   1028       1 2505846  
  1676    7.8 11.3  0.6  chr3              17614053 17614335 (45014154) + L1-85_DR          LINE/L1-Tx1            4301   4613   (419) 2505847  
  1844    7.1  2.8  0.0  chr3              17614342 17614593 (45013896) C Mariner-N7_DR     DNA/TcMar               (1)    260       2 2505848  
  1362   11.3  3.5  1.9  chr3              17614594 17614849 (45013640) + L1-85_DR          LINE/L1-Tx1            4626   4885   (147) 2505847  
  2734    8.7  1.6  0.0  chr3              17614850 17615227 (45013262) C TE-X-3_DR         DNA/PIF-ISL2EU          (0)   1023     640 2505849  
   759    9.0  1.6  0.0  chr3              17615230 17615351 (45013138) + L1-85_DR          LINE/L1-Tx1            4895   5018    (14) 2505847  
   474    9.5  0.0  0.0  chr3              17616438 17616500 (45011989) + hAT-N175_DR       DNA/hAT-hAT5              2     64   (646) 2505850  
  1844   10.9 24.5  0.4  chr3              17616501 17616867 (45011622) C HATN10_DR         DNA/hAT-Ac              (0)    455       1 2505851  
   498   11.0  8.8  0.0  chr3              17616876 17616966 (45011523) C hAT-N40_DR        DNA/hAT-Ac              (0)   1313    1215 2505852 *
  3203   10.9  0.8 12.3  chr3              17616935 17617551 (45010938) C hAT-N30_DR        DNA/hAT-Ac            (351)    631      78 2505853  
  6584    2.1  1.9  0.1  chr3              17617572 17618342 (45010147) C DNA2-2_DR         DNA                     (1)    785       1 2505854  
   688    8.1  0.0  0.0  chr3              17618343 17618426 (45010063) C TDR8B             DNA/hAT-Ac            (879)     84       1 2505855  
   680    9.2  9.2  0.0  chr3              17618427 17618530 (45009959) C DNA14-5-1_DR      DNA                   (579)    114       1 2505856  
   410   11.0 18.5  0.9  chr3              17618456 17618547 (45009942) + hAT-N148_DR       DNA/hAT-Ac              589    696  (1463) 2505857 *
   434    1.0  0.0  0.0  chr3              17618987 17619082 (45009407) + (TTATA)n          Simple_repeat             4     99     (0) 2505858  
   702   25.8 17.0  5.2  chr3              17620683 17621029 (45007460) C Harbinger-8N2_DR  DNA/PIF-Harbinger       (0)    548     163 2505859  
   523   19.1  0.0  0.0  chr3              17621029 17621117 (45007372) + DNA-AT-1_DR       DNA                       1     89   (303) 2505860 *
   928    4.6  1.5  0.8  chr3              17621120 17621250 (45007239) + Mariner-N38_DR    DNA/TcMar-Tc1            12    143   (404) 2505861  
   755   11.9  1.4  2.8  chr3              17621251 17621266 (45007223) C EnSpm-N13_DR      DNA/CMC-EnSpm       (13988)   8161    8017 2505862  
   723   16.6  1.4  0.0  chr3              17621275 17621419 (45007070) + DNA-AT-1_DR       DNA                     137    283   (109) 2505863  
  2165    7.0  0.0  3.5  chr3              17621438 17621762 (45006727) + HATN1_DR          DNA/hAT                   1    314   (113) 2505864  
  1116   14.9  0.0  3.5  chr3              17621810 17622018 (45006471) C DNA11TA1_DR       DNA/CMC-EnSpm           (1)    202       1 2505865  
  3432   10.6  6.5  0.5  chr3              17622045 17622585 (45005904) C L2-5_DRe          LINE/L2                 (0)   2227    1655 2505866  
  2471   17.1  7.3 11.7  chr3              17622046 17622728 (45005761) + DNA8-25_DR        DNA                    1072   1727  (2240) 2505867 *
  1252   11.6  1.5  1.0  chr3              17622892 17623092 (45005397) + DNA11TA1B_DR      DNA/CMC-EnSpm             2    203     (0) 2505868  
   284   19.5 10.4  0.0  chr3              17623035 17623111 (45005378) C DNA11TA1_DR       DNA/CMC-EnSpm          (27)    176      92 2505869 *
   204   20.4  7.4  0.0  chr3              17624115 17624168 (45004321) + DNA2-16_DR        DNA                   10033  10090  (7961) 2505870 *
   217   30.2  0.0  0.0  chr3              17624125 17624187 (45004302) C IS3EU-4_DR        DNA/IS3EU           (10448)   4581    4519 2505871  
  1238   13.8 14.9  1.7  chr3              17624195 17624503 (45003986) C Mariner-N38_DR    DNA/TcMar-Tc1           (0)    547     199 2505872  
   233   26.0  8.2  1.0  chr3              17624511 17624525 (45003964) + DNA-X-17_DR       DNA                    1030   1051  (1323) 2505873  
   697   22.3 14.5  2.2  chr3              17624526 17624850 (45003639) + hAT-N126B_DR      DNA/hAT-Ac                1    364   (236) 2505874  
  2904   11.2  2.5  1.0  chr3              17624869 17625347 (45003142) + DNA-6-N8_DR       DNA                    1823   2308     (0) 2505875  
   709   14.2  2.7  8.6  chr3              17625354 17625500 (45002989) + DNA6-1_DR         DNA/hAT-hAT5            710    848   (301) 2505876  
   305   25.1  1.9  8.2  chr3              17625417 17625520 (45002969) + DNA-X-17_DR       DNA                    1536   1633   (741) 2505877 *
   544   13.3  2.2  0.0  chr3              17625792 17625881 (45002608) C Kolobok-1N2_DR    DNA/Kolobok-T2          (0)    690     599 2505878  
  5754    9.6 18.4  3.7  chr3              17625883 17627012 (45001477) C hAT-N21B_DR       DNA/hAT-Ac              (7)   1294       5 2505879  
  1867   12.1 12.6  2.4  chr3              17627016 17627387 (45001102) + LOOPERN4B_DR      DNA/Kolobok-T2           78    486    (17) 2505880  
  2257   14.4 13.1  2.2  chr3              17627675 17628200 (45000289) C hAT-N126B_DR      DNA/hAT-Ac              (0)    600      19 2505881  
  2044   11.0  8.5  2.4  chr3              17628587 17628988 (44999501) C Mariner-N38_DR    DNA/TcMar-Tc1           (0)    547     122 2505882  
   243   15.4 19.5  3.0  chr3              17628916 17629002 (44999487) C DNA8-17_DR        DNA/hAT-Tip100       (1048)    765     665 2505883 *
   721   11.7  4.4  0.0  chr3              17629937 17630073 (44998416) + L2-32_DRe         LINE/L2                2383   2525    (35) 2505884  
   659   11.4 23.4  0.0  chr3              17631242 17631416 (44997073) + hAT-N50_DR        DNA/hAT-Ac                1    216   (485) 2505885  
   496   16.0 10.0  0.0  chr3              17631408 17631505 (44996984) + hAT-N50B_DR       DNA/hAT-Ac              545    652    (96) 2505886 *
   932   12.7 12.9  2.2  chr3              17631506 17631706 (44996783) C HATN12B_DR        DNA/hAT-Ac              (0)    695     474 2505887  
  4954    9.8  2.2  3.1  chr3              17631708 17632463 (44996026) C HARBINGERN2B_DR   DNA/PIF-Harbinger       (0)    799      50 2505888  
  1232   15.4  3.0  6.8  chr3              17632530 17632864 (44995625) C HATN12_DR         DNA/hAT-Ac            (168)    411      89 2505889  
   236   17.5  2.4 26.1  chr3              17632844 17632928 (44995561) C hAT-N126B_DR      DNA/hAT-Ac            (491)    109      41 2505890 *
  2197   10.8  1.3 39.8  chr3              17632935 17633624 (44994865) C L2-3_DRe          LINE/L2               (226)   4842    4343 2505891  
   368   22.0  0.0  2.2  chr3              17633606 17633698 (44994791) C Helitron-2_DR     RC/Helitron         (17823)   9589    9499 2505892 *
  1249    6.5  0.0  0.0  chr3              17633617 17633769 (44994720) + DNA2-16_DR        DNA                   13833  13985  (4066) 2505893  
   203    9.2  0.0  9.1  chr3              17633750 17633764 (44994725) + hAT-N25B_DR       DNA/hAT-Ac              127    138   (582) 2505894 *
  4356    4.8  2.2  0.5  chr3              17633765 17634310 (44994179) + Harbinger-8N1_DR  DNA/PIF-Harbinger         1    555     (0) 2505895  
   501    6.2  0.0  0.0  chr3              17634311 17634374 (44994115) + DNA2-16_DR        DNA                   13978  14041  (4010) 2505896 *
   619   12.3  4.7  0.0  chr3              17634368 17634473 (44994016) C L2-3_DRe          LINE/L2               (717)   4351    4241 2505897  
  1395    9.2  0.5  0.5  chr3              17634474 17634692 (44993797) + DNA6-1_DR         DNA/hAT-hAT5            931   1149     (0) 2505898  
   236   15.2  4.3  0.0  chr3              17634701 17634746 (44993743) + DNA11TA1B_DR      DNA/CMC-EnSpm           151    198     (5) 2505899  
   241   13.5  5.6  9.2  chr3              17636095 17636184 (44992305) + hAT-N111_DR       DNA/hAT-Ac              791    877   (225) 2505900  
   466    9.2  0.0  0.0  chr3              17636208 17636272 (44992217) C hAT-N111_DR       DNA/hAT-Ac            (526)    576     512 2505901  
  1331   13.8  6.1  0.0  chr3              17636451 17636681 (44991808) C SINE2-3B_DR       SINE/tRNA-V             (2)    349     105 2505902  
  1141   17.6 10.1 10.6  chr3              17636612 17636688 (44991801) C EnSpm-N44_DR      DNA/CMC-EnSpm        (3132)   5520    5079 2505903 *
  1580   14.9  9.5  1.5  chr3              17636689 17637055 (44991434) C DNA2-3_DR         DNA/Merlin            (835)    410      15 2505904  
   540    9.8  2.4  0.0  chr3              17637917 17638039 (44990450) + (CATAA)n          Simple_repeat             3    128     (0) 2505905  
  1729   11.6  6.6  4.2  chr3              17638388 17638688 (44989801) + SINE3-1a          SINE/5S-Deu-L2           23    330   (240) 2505906  
  2447   16.9  0.2  8.0  chr3              17638689 17639203 (44989286) C DNA-TTAA-3_DR     DNA                     (0)   1179     702 2505907  
  1055   19.2  4.8  0.4  chr3              17639214 17639236 (44989253) + DNA-8-9_DR        DNA/hAT-Ac             2472   2707  (1008) 2505908  
  1262   16.3  3.5  0.0  chr3              17639237 17639439 (44989050) C DNA-TTAA-3_DR     DNA                   (968)    211       2 2505907  
   457   21.8 21.3  2.2  chr3              17639440 17639588 (44988901) C EnSpm-N48B_DR     DNA/CMC-EnSpm        (5448)   1511    1335 2505909  
   273   20.0 12.3  0.0  chr3              17639735 17639799 (44988690) + Harbinger-N27_DR  DNA/PIF-Harbinger?       70    142    (78) 2505910  
   282   15.9  5.0 12.8  chr3              17640181 17640281 (44988208) + Helitron-2_DR     RC/Helitron           24856  24949  (2463) 2505911  
   230   23.4  2.4  9.2  chr3              17640191 17640317 (44988172) + TE-X-13_DR        Unknown                1207   1325  (1100) 2505912 *
   494   21.6  3.2  3.2  chr3              17640216 17640373 (44988116) C ANGEL             DNA/Kolobok           (116)    193      36 2505913  
   782    9.2  8.3  0.7  chr3              17640731 17640862 (44987627) + DNA-5-8F_DR       DNA/hAT-hAT5             63    204   (266) 2505914  
 10565    7.3  5.9  4.2  chr3              17640949 17642555 (44985934) + hAT-N23_DR        DNA/hAT-Ac                1   1633   (105) 2505915  
   329    7.4  6.5  0.0  chr3              17642518 17642531 (44985958) C EnSpm-N42_DR      DNA/CMC-EnSpm         (651)    601     568 2505916 *
   293    4.0  1.3  1.3  chr3              17642532 17642607 (44985882) + Ginger1-N1_DR     DNA/Ginger-1            632    707  (1951) 2505917  
  6386    3.4 12.8  0.4  chr3              17642608 17643475 (44985014) + hAT-N36_DR        DNA/hAT                   1    975   (765) 2505918  
   329    7.4  6.5  0.0  chr3              17642608 17642621 (44985868) C EnSpm-N42_DR      DNA/CMC-EnSpm         (651)    567     527 2505916 *
   671   21.3  1.3  0.6  chr3              17643448 17643603 (44984886) C DNA7-N1_DR        DNA/Zisupton         (5570)   4847    4691 2505919 *
  2239    8.8  9.6  0.6  chr3              17643475 17643807 (44984682) C SINE2-4_DR        SINE/tRNA-V-RTE         (8)    363       1 2505920  
  2691    2.2  1.6  0.0  chr3              17643808 17644125 (44984364) + hAT-N36_DR        DNA/hAT                 980   1302   (438) 2505921  
  1773   18.6 10.2  0.5  chr3              17643808 17643847 (44984642) C DNA2-16_DR        DNA                 (11942)   6109    5701 2505922 *
   570   12.2  7.8  0.0  chr3              17644157 17644246 (44984243) + hAT-N23_DR        DNA/hAT-Ac             1642   1738     (0) 2505923  
   209   12.3  1.6  7.8  chr3              17644247 17644365 (44984124) + Mariner-N29_DR    DNA/TcMar-ISRm11        345    456  (1309) 2505924 *
   239   12.6  4.8  8.9  chr3              17644286 17644390 (44984099) C DNA9-3_DR         DNA/MULE-MuDR?      (10087)   1292    1192 2505925 *
   291   11.9  2.4  0.0  chr3              17644309 17644392 (44984097) + Zisupton-6_DR     DNA/Zisupton          16482  16567  (5549) 2505926  
   477   15.2 35.3  1.3  chr3              17644420 17644592 (44983897) + DNA-5-8F_DR       DNA/hAT-hAT5            240    470     (0) 2505927  
   445   13.1  7.8  0.6  chr3              17644763 17644876 (44983613) C DNA11TA1B_DR      DNA/CMC-EnSpm         (690)    122       2 2505928  
  1074   13.8  2.5  0.5  chr3              17644895 17645091 (44983398) + DNA11TA1B_DR      DNA/CMC-EnSpm             2    202     (1) 2505929  
  3676   16.6  7.7  6.7  chr3              17645255 17646256 (44982233) C HATN6_DR          DNA/hAT-Ac              (0)   1011       1 2505930  
   676   19.7  0.8  0.0  chr3              17646682 17646699 (44981790) + DNA6-6_DR         DNA                    7869   7887  (3394) 2505931  
  2519    8.4  3.9  1.1  chr3              17646700 17647060 (44981429) + SINE2-4_DR        SINE/tRNA-V-RTE           1    371     (0) 2505932  
   630   17.1  2.4  0.0  chr3              17646954 17647076 (44981413) + Mariner-N5C_DR    DNA/TcMar              3348   3473  (4448) 2505933 *
   209   12.5  7.1  0.0  chr3              17647367 17647422 (44981067) + Helitron-N2_DR    RC/Helitron              17     76  (2387) 2505934  
   201   10.3  5.1  0.0  chr3              17647390 17647424 (44981065) + DNA9-3_DR         DNA/MULE-MuDR?        10194  10230  (1149) 2505935 *
  1087   18.8 13.7  6.4  chr3              17647425 17647880 (44980609) + DNA-5-8E_DR       DNA/hAT-hAT5              4    482     (0) 2505936  
   280   18.0  1.6  0.0  chr3              17647830 17647890 (44980599) + DNA-8-9_DR        DNA/hAT-Ac             2887   2948   (771) 2505937 *
   281   17.0  0.0  0.0  chr3              17648240 17648292 (44980197) + EnSpm-N44_DR      DNA/CMC-EnSpm          5333   5385  (3267) 2505938 *
   648   17.3  0.6  1.2  chr3              17648260 17648289 (44980200) C EnSpm-16_DR       DNA/CMC-EnSpm        (2039)   7745    7583 2505939  
   752   12.7  0.0  0.0  chr3              17648290 17648423 (44980066) + DNA2-3_DR         DNA/Merlin              943   1076   (169) 2505940  
   251   18.5 12.3 16.8  chr3              17648426 17648448 (44980041) + ERV1-11_DR-I      LTR/ERV1               2954   3078  (4869) 2505941  
   403   17.4  5.6  8.7  chr3              17648449 17648555 (44979934) + HATN10B_DR        DNA/hAT-Ac              505    608     (0) 2505942  
  3356    3.5  9.0  0.0  chr3              17648647 17649079 (44979410) + hAT-N96_DR        DNA/hAT-Ac                1    472   (559) 2505943  
  6211    2.5  5.5  0.0  chr3              17649081 17649825 (44978664) C DNA2-2_DR         DNA                     (0)    786       1 2505944  
  4157    5.1  2.0  1.8  chr3              17649827 17650387 (44978102) + hAT-N96_DR        DNA/hAT-Ac              470   1031     (0) 2505945  
  2170   13.8  6.5  0.0  chr3              17651916 17652256 (44976233) C SINE2-4_DR        SINE/tRNA-V-RTE         (0)    371       9 2505946  
   388   25.0  6.6  7.3  chr3              17652130 17652280 (44976209) C DNA-2-32_DR       DNA/CMC-EnSpm?       (6173)   2609    2460 2505947 *
  2640   10.4  8.2  0.7  chr3              17652544 17652959 (44975530) + Tc1-5_DR          DNA/TcMar-Tc1           571   1017   (217) 2505948  
   569    8.3 25.0  0.0  chr3              17652960 17653055 (44975434) + Tc1-5_DR          DNA/TcMar-Tc1          1114   1233     (1) 2505949  
  1275   13.4 17.6  0.3  chr3              17653242 17653503 (44974986) C DNA-2-2_DR        DNA                   (100)    307       1 2505950  
   264   15.6 27.3  0.7  chr3              17653515 17653624 (44974865) + ANGEL             DNA/Kolobok               2    140   (169) 2505951  
   541   13.4  0.0  4.1  chr3              17654455 17654555 (44973934) + CryptonV-N3_DR    DNA/Crypton-V           923   1019 (19644) 2505952 *
  1818    8.3  2.1  0.7  chr3              17654552 17654830 (44973659) + TDR2              DNA/TcMar-Tc1           655    937     (0) 2505953  
   327   22.2 15.8  2.2  chr3              17654556 17654567 (44973922) C Zisupton-1_DR     DNA/Zisupton         (9011)    577     483 2505954 *
  1298   13.9  0.9  2.8  chr3              17655080 17655301 (44973188) + Harbinger-N20_DR  DNA/PIF-Harbinger?        1    218    (18) 2505955  
  4258   10.6  1.4  1.2  chr3              17655304 17655951 (44972538) + HarbingerN1_DR    DNA/PIF-Harbinger         1    649     (1) 2505956  
   311   13.6  1.6  8.3  chr3              17656033 17656096 (44972393) + hAT-N126B_DR      DNA/hAT-Ac                1     60   (540) 2505957  
   223   12.3  4.5  2.9  chr3              17656069 17656086 (44972403) + Helitron-N3B_DR   RC/Helitron            5110   5174  (1427) 2505958 *
  3347    8.0  3.5  2.0  chr3              17656100 17656638 (44971851) C Mariner-N38_DR    DNA/TcMar-Tc1           (0)    547       1 2505959  
   271    9.5  4.8  0.0  chr3              17656602 17656643 (44971846) C EnSpm-N13_DR      DNA/CMC-EnSpm       (14479)   7670    7627 2505960 *
   214   17.0  1.6  5.0  chr3              17656604 17656665 (44971824) + EnSpm-N13_DR      DNA/CMC-EnSpm         19573  19632  (2517) 2505961 *
   301   10.9 28.9  3.1  chr3              17656639 17656742 (44971747) + hAT-N133_DR       DNA/hAT-Ac               45    174   (449) 2505962  
  2321    9.8 11.5  0.4  chr3              17656754 17657146 (44971343) + TDR22             DNA                     338    775   (480) 2505963  
  7002    8.2  4.4  0.4  chr3              17657147 17658165 (44970324) + DNA-8-21_DR       DNA/hAT-Ac                1   1060   (224) 2505964  
   236   19.9  2.1 10.2  chr3              17658099 17658142 (44970347) + EnSpm-6N1_DR      DNA/CMC-EnSpm          1432   1519  (7717) 2505965 *
   262    9.8  0.0  0.0  chr3              17658143 17658193 (44970296) + CryptonV-N4_DR    DNA/Crypton-V          4888   4938  (8555) 2505966  
   223    7.0  0.0  0.0  chr3              17658162 17658204 (44970285) C EnSpm-N40B_DR     DNA/CMC-EnSpm         (776)   4731    4689 2505967 *
  1439   12.6  0.0  6.1  chr3              17658196 17658440 (44970049) + TDR22             DNA                     981   1211    (44) 2505968  
  3807   11.4 11.3  1.3  chr3              17659049 17659809 (44968680) + DNA2-3_DR         DNA/Merlin                1    836   (409) 2505969  
   467   25.5  7.3  6.8  chr3              17659816 17660034 (44968455) + hAT-N175_DR       DNA/hAT-hAT5            485    704     (6) 2505970  
  4054    6.4 21.8  0.5  chr3              17660668 17661309 (44967180) + TDR13B2           DNA                       2    779     (0) 2505971  
   421   27.8  5.7  4.7  chr3              17661404 17661633 (44966856) C Merlin-1_DR       DNA/Merlin           (1098)   9429    9198 2505972  
  1502    5.8  5.8  0.0  chr3              17661635 17661842 (44966647) C EnSpm-N6_DR       DNA/CMC-EnSpm?          (1)    345     126 2505973  
  1440   23.1  2.8  5.5  chr3              17661844 17662232 (44966257) + DNA-1-3_DR        DNA/PIF-Harbinger         1    379   (458) 2505974  
   340    9.8  1.1  1.1  chr3              17662237 17662320 (44966169) + IS3EU-1_DR        DNA/IS3EU              8241   8285   (419) 2505975 *
  1748   15.0  1.6 14.9  chr3              17662282 17662349 (44966140) C DNA-8-9_DR        DNA/hAT-Ac           (1241)   2478    2462 2505976  
  2790    5.0  0.0  3.0  chr3              17662350 17662721 (44965768) + HE2_DR            SINE/tRNA-V-RTE           3    363     (0) 2505977  
   244    9.1  0.0  0.0  chr3              17662724 17662756 (44965733) + IS3EU-1_DR        DNA/IS3EU              8672   8704     (0) 2505978  
   303   20.1 11.1  6.6  chr3              17662757 17662849 (44965640) + DNA-3-6B_DR       DNA/Zator?              256    353     (2) 2505979  
   283   24.3  1.4  0.0  chr3              17662971 17662982 (44965507) C DNA-5-1_DR        DNA/hAT?              (637)    102      32 2505980  
   292   24.1  0.0  0.0  chr3              17662983 17663040 (44965449) C hAT-N202_DR       DNA/hAT-Tip100       (1796)     89      32 2505981  
   299   22.7  0.0  0.0  chr3              17663146 17663211 (44965278) C hAT-N111_DR       DNA/hAT-Ac            (821)    281     216 2505982  
   393   19.7 17.2  2.3  chr3              17663285 17663435 (44965054) + ANGEL             DNA/Kolobok               4    176   (133) 2505983  
   222   23.0 18.8  5.2  chr3              17663436 17663454 (44965035) + EnSpm-7_DR        DNA/CMC-EnSpm          9133   9324  (1710) 2505984  
   217   20.4  3.7  0.0  chr3              17663745 17663798 (44964691) C Polinton-4_DR     DNA/Maverick         (3376)  16911   16856 2505985  
   303    0.0  0.0  0.0  chr3              17663978 17664010 (44964479) + TZF28C            DNA/TcMar-Tc1             1     33  (1596) 2505986  
  1430   10.5  0.9  0.0  chr3              17664011 17664229 (44964260) C TZF28C            DNA/TcMar-Tc1        (1408)    221       1 2505987  
   288   18.0 17.2  4.4  chr3              17664536 17664698 (44963791) C ASAT_CY           Satellite              (72)    190       8 2505988  
   205   16.8  0.0 16.4  chr3              17665076 17665139 (44963350) + hAT-N48B_DR       DNA/hAT-Ac             1265   1319   (821) 2505989  
  2912   16.7  2.6  6.0  chr3              17665262 17666030 (44962459) C DNA-6-N8_DR       DNA                     (0)   2308    1565 2505990  
   412   15.7  7.3  0.9  chr3              17665936 17666044 (44962445) + DNA-6-N8_DR       DNA                    2193   2308     (0) 2505991 *
   381   25.9  0.9  1.8  chr3              17666078 17666187 (44962302) + Harbinger-N9_DR   DNA/PIF-Harbinger        26    134   (509) 2505992  
  1579   15.2  8.5  2.0  chr3              17666199 17666527 (44961962) + TE-X-8_DR         Unknown                   3    352   (132) 2505993  
  4431    3.2  0.9  0.9  chr3              17666528 17667061 (44961428) + DNA-5-5_DR        DNA/hAT                   1    534   (819) 2505994  
  3928    1.1  1.9  0.0  chr3              17667041 17667508 (44960981) + DNA-5-5_DR        DNA/hAT                 877   1353     (0) 2505995 *
   312   20.6  0.0  8.0  chr3              17667529 17667623 (44960866) + TE-X-8_DR         Unknown                 397    484     (0) 2505993 *
   366   24.4  0.0  1.2  chr3              17667560 17667642 (44960847) + Harbinger-N9_DR   DNA/PIF-Harbinger       529    610    (33) 2505996  
  2657    9.8 19.5  2.5  chr3              17667715 17668228 (44960261) C Harbinger-N30_DR  DNA/PIF-Harbinger?      (0)    599       1 2505997  
  1495   11.7  6.2  0.3  chr3              17669059 17669332 (44959157) + Mariner-N38_DR    DNA/TcMar-Tc1           149    438   (109) 2505998  
   724   22.4 14.3  2.3  chr3              17669526 17669762 (44958727) + Harbinger-N19_DR  DNA/PIF-Harbinger         1    265   (358) 2505999  
   241   17.5  8.8  0.0  chr3              17669839 17669895 (44958594) + Kolobok-N15_DR    DNA/Kolobok             851    912     (0) 2506000  
   412   18.6  3.0  7.8  chr3              17669919 17670052 (44958437) C CryptonV-1_DR     DNA/Crypton-V        (3230)  14643   14516 2506001 *
   895    9.9  0.8  0.0  chr3              17669945 17670070 (44958419) C SINE_DR1          SINE                    (0)    258     132 2506002  
  2337   22.3 11.6  3.1  chr3              17670071 17670775 (44957714) C DNA-1-3B_DR       DNA/PIF-Harbinger       (0)    763       1 2506003  
   399    9.1  0.0  0.0  chr3              17670791 17670845 (44957644) C SINE_DR1          SINE                  (203)     55       1 2506004  
   303   15.2  0.0  6.1  chr3              17670846 17670860 (44957629) + EnSpm-N49B_DR     DNA/CMC-EnSpm          1666   1731   (819) 2506005  
  2747   14.1  6.6  2.0  chr3              17670870 17671448 (44957041) + DNA-4-1_DR        DNA/Sola-2                3    607     (5) 2506006  
   278   11.4  0.0  0.0  chr3              17672041 17672084 (44956405) C DNA6-9_DR         DNA/hAT-hAT5            (1)    693     650 2506007 *
   310   13.5  0.0  4.6  chr3              17672077 17672152 (44956337) C DNA-6-N8_DR       DNA                   (408)   1900    1855 2506008 *
  2998   15.8  8.4  0.1  chr3              17672128 17672826 (44955663) + DNA-6-N8_DR       DNA                    1338   2094   (214) 2506009  
  1257   12.4  3.1  0.0  chr3              17672826 17673019 (44955470) + HE1_DR1           SINE/tRNA-V-RTE          98    297   (105) 2506010 *
   482    3.3  0.0  1.7  chr3              17673034 17673094 (44955395) C LTR-11_DR-LTR     LTR                   (133)     60       1 2506011  
  2474   11.8  3.7  0.0  chr3              17673747 17674120 (44954369) + HE1_DR1           SINE/tRNA-V-RTE           1    388    (14) 2506012  
   386   23.6  6.6  5.2  chr3              17674241 17674268 (44954221) C DIRS-N4_DR        LTR/Ngaro            (4331)   1465    1435 2506013  
   621   17.9 19.4  0.0  chr3              17674269 17674469 (44954020) C HATN1_DR          DNA/hAT                 (2)    425     186 2506014  
  7538    2.0  0.6  0.9  chr3              17674471 17675380 (44953109) C REX1-4_DR         LINE/Rex-Babar          (8)   3304    2398 2506015  
  3513    6.8  2.0  3.5  chr3              17675522 17676069 (44952420) C Mariner-N38_DR    DNA/TcMar-Tc1           (7)    540       1 2506016  
   259    8.0 12.0  0.0  chr3              17676035 17676078 (44952411) C EnSpm-N13_DR      DNA/CMC-EnSpm       (14481)   7668    7619 2506017 *
   847    9.8 15.8  0.0  chr3              17676079 17676211 (44952278) C hAT-N121_DR       DNA/hAT-Ac              (0)    985     832 2506018  
  2317    9.3  6.4  0.0  chr3              17676212 17676523 (44951966) C hAT-N121_DR       DNA/hAT-Ac            (329)    656     325 2506018  
   250   28.0  0.0  6.3  chr3              17676459 17676542 (44951947) + DIRS-N2_DR        LTR/Ngaro              1333   1411  (4618) 2506019 *
   474   11.1  3.3  1.2  chr3              17676530 17676630 (44951859) C Harbinger3_DR     DNA/PIF-Harbinger       (0)   3599    3436 2506020  
   652   16.0  7.5  1.3  chr3              17676862 17677007 (44951482) C hAT-N123_DR       DNA/hAT-Ac            (734)    160       6 2506021  
   693   19.0  6.9  2.7  chr3              17677581 17677796 (44950693) C hAT-N177_DR       DNA/hAT-Tip100        (325)    645     421 2506022  
   492   16.8  2.6  3.5  chr3              17677701 17677817 (44950672) + hAT-N177_DR       DNA/hAT-Tip100          287    402   (568) 2506023 *
   785   13.2 12.4  0.6  chr3              17677835 17677987 (44950502) + TDR25             DNA/hAT-Charlie           1    171   (440) 2506024  
   255   13.6  7.3  0.0  chr3              17678033 17678088 (44950401) + hAT-N135_DR       DNA/hAT-Charlie         327    416   (195) 2506025  
   446   13.9  1.9  9.4  chr3              17678376 17678478 (44950011) C Helitron-N2_DR    RC/Helitron           (979)   1484    1389 2506026 *
   517   10.0  0.0  0.0  chr3              17678475 17678544 (44949945) + Harbinger-8N2_DR  DNA/PIF-Harbinger       479    548     (0) 2506027  
  2080   11.3 28.2  1.4  chr3              17678574 17678596 (44949893) C DNA-8-30_DR       DNA/hAT-Ac            (384)    638     608 2506028  
   280   19.1  0.0  0.0  chr3              17678597 17678643 (44949846) + hAT-N167B_DR      DNA/hAT-Charlie         634    680   (893) 2506029  
  2080   11.3 28.2  1.4  chr3              17678644 17679077 (44949412) C DNA-8-30_DR       DNA/hAT-Ac            (384)    607       1 2506028  
  1445   16.7 13.9  0.5  chr3              17679078 17679415 (44949074) + DNA-5-3_DR        DNA/hAT-hAT5            151    533     (0) 2506030  
   249   21.4  1.2  6.6  chr3              17679428 17679507 (44948982) C EnSpm-N11_DR      DNA/CMC-EnSpm        (2750)   2603    2528 2506031  
   218   12.5  0.0  2.5  chr3              17680251 17680291 (44948198) + hAT-N183_DR       DNA/hAT-Ac              334    373  (1622) 2506032 *
  1062   14.8 18.7  0.6  chr3              17680256 17680533 (44947956) C Kolobok-N10C_DR   DNA/Kolobok             (4)    340      13 2506033  
  1035   17.2 14.3  1.7  chr3              17680560 17680825 (44947664) + Kolobok-N10C_DR   DNA/Kolobok              46    344     (0) 2506034  
   262   22.7  1.3  0.0  chr3              17680760 17680834 (44947655) + CryptonV-N4_DR    DNA/Crypton-V         12127  12202  (1291) 2506035 *
   200   24.8  1.0  6.4  chr3              17681044 17681142 (44947347) + EnSpm-N11_DR      DNA/CMC-EnSpm          2510   2603  (2750) 2506036  
   393   21.9 13.5  4.5  chr3              17681458 17681559 (44946930) C Mariner-N31_DR    DNA/TcMar-Tc1           (1)    539     277 2506037  
   479   19.1  3.6  2.8  chr3              17681560 17681699 (44946790) + ASAT_CY           Satellite                 4    144   (118) 2506038  
   225   13.1  2.4  2.4  chr3              17681792 17681956 (44946533) + (TTA)n            Simple_repeat             1    165     (0) 2506039  
  1701   11.5  0.8  0.8  chr3              17682141 17682394 (44946095) + HATN8_DR          DNA/Zisupton              1    254     (1) 2506040  
   210   16.8  1.7  9.1  chr3              17682372 17682430 (44946059) C ASAT_CY           Satellite              (95)    167     113 2506041 *
   206   15.0  0.0  0.0  chr3              17682924 17682963 (44945526) + Zisupton-6_DR     DNA/Zisupton           8754   8793 (13323) 2506042 *
   491    2.0  0.0  0.0  chr3              17682943 17683140 (44945349) C Zisupton-6_DR     DNA/Zisupton        (13524)   8592    8395 2506043 *
   519    0.0  0.0  0.0  chr3              17683064 17683140 (44945349) C Harbinger1_DR     DNA/PIF-Harbinger    (1623)   2838    2762 2506044  
   331   32.6  3.9  0.0  chr3              17683141 17683192 (44945297) + EnSpm-7_DR        DNA/CMC-EnSpm          7096   7229  (3805) 2506045  
  9646    3.4 17.4  1.5  chr3              17683472 17684887 (44943602) C Kolobok-N9_DR     DNA/Kolobok-T2          (0)   1639       1 2506046  
   445   16.6  1.0  7.1  chr3              17684909 17684919 (44943570) C TE-X-7_DR         LINE?/Penelope?       (545)    294     252 2506047  
   463    8.6  3.7  1.2  chr3              17684920 17685001 (44943488) + TDR9              DNA                     125    208     (0) 2506048  
  1736   19.8 11.2  3.5  chr3              17685002 17685064 (44943425) C EnSpm-N11_DR      DNA/CMC-EnSpm        (1620)   3733    3315 2506049  
   445   16.6  1.0  7.1  chr3              17685002 17685012 (44943477) C TE-X-7_DR         LINE?/Penelope?       (545)    251     197 2506047 *
  2292    9.6  4.0  0.0  chr3              17685065 17685386 (44943103) + SINE2-4_DR        SINE/tRNA-V-RTE          34    368     (3) 2506050  
   655   14.9  9.0  1.9  chr3              17685264 17685407 (44943082) + DNA7-N1_DR        DNA/Zisupton           4691   4844  (5573) 2506051 *
   582   12.0  8.6  4.4  chr3              17685337 17685510 (44942979) + TDR9              DNA                      19    199     (9) 2506052 *
   737   17.9  6.8  4.0  chr3              17685419 17685639 (44942850) C hAT-N29_DR        DNA/hAT-Tip100        (198)   1382    1156 2506053 *
  2081   11.8  5.6  2.5  chr3              17685452 17685808 (44942681) C SINE2-4_DR        SINE/tRNA-V-RTE         (3)    368       1 2506054  
  1362   18.7  6.4 10.0  chr3              17685809 17685856 (44942633) + DNA-8-9_DR        DNA/hAT-Ac             2447   2481  (1238) 2506055  
  1361   21.2  7.0  8.4  chr3              17685455 17685970 (44942519) C DNA9-3_DR         DNA/MULE-MuDR?       (1434)   9945    9437 2506056 *
  1597   20.3 16.4  1.9  chr3              17685867 17686240 (44942249) C Zisupton-6_DR     DNA/Zisupton        (12760)   9356    8602 2506057  
  1056   15.9  4.2  0.3  chr3              17686241 17686549 (44941940) C EnSpm-N42_DR      DNA/CMC-EnSpm         (392)    860     540 2506058  
   306   26.8  3.7  2.6  chr3              17686446 17686479 (44942010) + L1-82_DR          LINE/L1                5608   5724   (286) 2506059 *
   327   30.4  2.2  0.0  chr3              17686480 17686506 (44941983) + DIRS-15B_DR       LTR/Ngaro              3967   4054  (1255) 2506060  
   364   17.6  0.0  4.4  chr3              17686507 17686601 (44941888) + Zisupton-7_DR     DNA/Zisupton           4613   4703 (12379) 2506061 *
  1597   20.3 16.4  1.9  chr3              17686550 17686587 (44941902) C Zisupton-6_DR     DNA/Zisupton        (12760)   8601    8522 2506057  
   327   30.4  2.2  0.0  chr3              17686602 17686614 (44941875) + DIRS-15B_DR       LTR/Ngaro              4055   4104  (1205) 2506060  
   306   26.8  3.7  2.6  chr3              17686615 17686633 (44941856) + L1-82_DR          LINE/L1                5725   5797   (213) 2506059  
  1654   16.2  7.8  2.1  chr3              17687332 17687691 (44940798) + BEL-68_DR-LTR     LTR/Pao                  46    425     (0) 2506062  
   354   19.0  9.1  4.3  chr3              17687812 17687921 (44940568) + EnSpm-N13_DR      DNA/CMC-EnSpm         13504  13618  (8531) 2506063  
   256   20.8 11.0  5.2  chr3              17687815 17687941 (44940548) C DNA-N33_DR        DNA                  (1033)    670     537 2506064 *
   468   20.0  0.9  0.9  chr3              17688706 17688816 (44939673) C Helitron-2_DR     RC/Helitron         (21272)   6140    6030 2506065  
   314   21.5  6.5  8.7  chr3              17688717 17688745 (44939744) C ERV1-N3-I_DR      LTR/ERV1              (790)   3801    3708 2506066 *
   548    4.5  0.0  0.0  chr3              17688746 17688834 (44939655) C Zisupton-6_DR     DNA/Zisupton        (12684)   9432    9344 2506067  
   428   28.9  1.2  1.9  chr3              17688817 17688834 (44939655) + Zisupton-7_DR     DNA/Zisupton          11380  11464  (5618) 2506068 *
  4038    1.8  3.4  0.4  chr3              17688835 17689332 (44939157) C hAT-N36_DR        DNA/hAT                 (0)   1740    1228 2506069  
   518   10.4  1.8  2.8  chr3              17688835 17688854 (44939635) C Gypsy-31-LTR_DR   LTR/Gypsy             (809)    145      38 2506070 *
   314   21.5  6.5  8.7  chr3              17688855 17688869 (44939620) C ERV1-N3-I_DR      LTR/ERV1              (790)   3707    3652 2506066  
   241   20.7  1.1  0.0  chr3              17689654 17689685 (44938804) + DNA-8-24_DR       DNA/hAT-Tip100           53    140  (1643) 2506071  
   245    3.8  1.8  3.7  chr3              17689686 17689740 (44938749) + ENSPM-6_DR        DNA/CMC-EnSpm         13308  13361 (19255) 2506072  
   206   12.5  0.0  0.0  chr3              17689694 17689749 (44938740) C Kolobok-2_DR      DNA/Kolobok-T2       (1088)   5612    5557 2506073 *
  1343   14.6  3.1 10.7  chr3              17689702 17689740 (44938749) C Merlin-1_DR       DNA/Merlin           (8940)   1587    1571 2506074  
  5555   10.3 14.5  3.9  chr3              17689741 17690809 (44937680) C DNA-X-4_DR        DNA                     (0)   1245      68 2506075  
   402   16.6  9.5  1.6  chr3              17690719 17690834 (44937655) C Merlin-1_DR       DNA/Merlin           (9231)   1296    1172 2506074 *
   207   26.4  2.2  3.4  chr3              17690756 17690790 (44937699) C Helitron-1_DR     RC/Helitron         (23578)   2722    2635 2506076 *
   226   17.3  0.0  3.9  chr3              17690791 17690844 (44937645) + L1-64_DR          LINE/L1                3376   3427   (363) 2506077 *
   227    9.3  0.0  4.7  chr3              17690803 17690847 (44937642) + CryptonV-N5_DR    DNA/Crypton-V         15252  15294  (9243) 2506078 *
   400   28.8  0.0  4.2  chr3              17690815 17690843 (44937646) C EnSpm-N13_DR      DNA/CMC-EnSpm       (16142)   6007    5986 2506079  
   981    8.8 31.4  1.6  chr3              17690844 17691142 (44937347) + TDR7              DNA                       1    387   (154) 2506080  
   494   12.4 14.0  1.7  chr3              17691161 17691267 (44937222) + DNA-N41_DR        DNA                       7    126   (438) 2506081  
   578   15.0 32.4  2.5  chr3              17691275 17691459 (44937030) + DNA-N41_DR        DNA                     326    564     (0) 2506082  
   903   18.8 12.4  3.2  chr3              17691460 17691583 (44936906) + DNA-3-6B_DR       DNA/Zator?              210    353     (2) 2506083  
   689   12.6  0.0  3.4  chr3              17691678 17691800 (44936689) C DNAX-16_DR        DNA                   (304)    119       1 2506084  
   825   21.7  5.0  3.4  chr3              17692072 17692333 (44936156) C ANGEL             DNA/Kolobok             (7)    302      37 2506085  
   289   16.9  1.0  6.2  chr3              17692624 17692657 (44935832) + DNA-N45_DR        DNA/CMC-EnSpm           181    276   (437) 2506086  
   310   11.9  0.0  0.0  chr3              17692658 17692724 (44935765) C Zisupton-3_DR     DNA/Zisupton          (754)   7201    7135 2506087  
   290   11.6  1.4  0.0  chr3              17692675 17692743 (44935746) C Kolobok-3_DR      DNA/Kolobok-T2       (3440)   2526    2457 2506088 *
   229   13.9  6.8  1.3  chr3              17692680 17692724 (44935765) C EnSpm-10N1_DR     DNA/CMC-EnSpm         (742)   2493    2445 2506089 *
  6276    5.7  3.8  0.0  chr3              17692725 17693531 (44934958) + hAT-N34B_DR       DNA/hAT-Ac                1    838     (4) 2506090  
  1126   19.6  0.0  1.0  chr3              17693570 17693780 (44934709) C hAT-N54_DR        DNA/hAT-Ac           (1454)    235      27 2506091  
   857   16.6 17.6  1.1  chr3              17693776 17693801 (44934688) C Merlin-1_DR       DNA/Merlin           (8956)   1571    1506 2506092 *
  8645    8.2  6.8  2.1  chr3              17693802 17695087 (44933402) C TE-X-1B_DR        DNA                     (0)   1409      65 2506093  
   214   20.3 14.1  0.0  chr3              17695086 17695149 (44933340) C L2-46_DR          LINE/L2              (1038)   1479    1407 2506094 *
  1647   12.4  0.0  0.0  chr3              17695936 17695948 (44932541) + Helitron-2_DR     RC/Helitron            9366   9425 (17987) 2506095  
  1700    2.6  0.0  0.0  chr3              17695949 17696142 (44932347) C hAT-N141_DR       DNA/hAT-Charlie         (0)    194       1 2506096  
  1647   12.4  0.0  0.0  chr3              17696143 17696177 (44932312) + Helitron-2_DR     RC/Helitron            9426   9607 (17805) 2506095  
   535   21.6  0.0  0.0  chr3              17696536 17696651 (44931838) + ANGEL             DNA/Kolobok             161    276    (33) 2506097  
   349   22.3  3.2  6.6  chr3              17696542 17696666 (44931823) + EnSpm-8_DR        DNA/CMC-EnSpm          7829   7949  (1492) 2506098 *
   295   29.9  0.0  6.9  chr3              17696652 17696675 (44931814) C hAT-N127_DR       DNA/hAT-Charlie       (197)  10119    9989 2506099 *
   251   25.0  2.4  9.1  chr3              17696725 17696873 (44931616) + Helitron-N5B_DR   RC/Helitron             594    646  (1001) 2506100  
  7880   20.1 10.2  0.2  chr3              17696963 17698566 (44929923) + EXPANDER1_DR      LINE/RTE-BovB          1601   3363     (2) 2506101  
   209   21.9  0.0  0.0  chr3              17698871 17698911 (44929578) C TDR22             DNA                     (1)   1254    1214 2506102 *
   350   20.0  1.1  3.5  chr3              17698899 17698986 (44929503) + DNA9-3_DR         DNA/MULE-MuDR?         5605   5690  (5689) 2506103 *
   694   10.4  1.0  0.0  chr3              17698924 17699019 (44929470) + TDR13             DNA                     536    632   (140) 2506104  
  1977    2.1  0.4  0.0  chr3              17699020 17699252 (44929237) C DNA-8-10_DR       DNA                     (0)    234       1 2506105  
   200   25.5  0.0  3.6  chr3              17699245 17699301 (44929188) + SAT-18_DR         Satellite              1134   1188  (2277) 2506106 *
  1076    8.8  0.7  0.0  chr3              17699253 17699399 (44929090) + TDR13             DNA                     625    772     (0) 2506107  
  2103    9.9  8.6  3.5  chr3              17700717 17701123 (44927366) + HATN1_DR          DNA/hAT                   1    427     (0) 2506108  
   246    9.9  1.4  0.0  chr3              17701506 17701576 (44926913) + DNA-8-29_DR       DNA/hAT-Tip100          904    975    (45) 2506109  
  1089   12.8  6.0  3.8  chr3              17701980 17702214 (44926275) + DNA13TA1_DR       DNA/TcMar-Tc1            57    296    (22) 2506110  
   311   17.1  8.0 14.1  chr3              17702651 17702672 (44925817) C EnSpm-N40_DR      DNA/CMC-EnSpm        (2518)   2876    2863 2506111  
  1440   13.7  9.6  0.7  chr3              17702673 17702952 (44925537) C ANGEL             DNA/Kolobok             (0)    309       5 2506112  
   232   20.9 10.2  7.2  chr3              17702858 17702897 (44925592) + DNA6-1_DR         DNA/hAT-hAT5            610    720   (429) 2506113 *
   305   14.3  5.4  0.0  chr3              17702905 17702960 (44925529) C DNA2-16_DR        DNA                  (7949)  10102   10044 2506114  
  2986   11.3  2.1  2.7  chr3              17703020 17703536 (44924953) C Gypsy148-LTRb_DR  LTR/Gypsy               (0)    665     152 2506115  
  2512    6.0  0.0  0.0  chr3              17703537 17703854 (44924635) C DNA13TA1a_DR      DNA/TcMar-Tc1           (0)    318       1 2506116  
   657   19.3  3.3  1.3  chr3              17703855 17704005 (44924484) C Gypsy148-LTRb_DR  LTR/Gypsy             (554)    154       1 2506115  
  3034   14.2  8.0  1.3  chr3              17704267 17704832 (44923657) C hAT-N45B_DR       DNA/hAT-Blackjack       (0)    723     121 2506117  
   657   13.2  1.6  1.6  chr3              17705134 17705150 (44923339) + Merlin-1_DR       DNA/Merlin             4320   4442  (6085) 2506118  
   774    8.5  0.0  0.0  chr3              17705151 17705256 (44923233) C SINE2-4_DR        SINE/tRNA-V-RTE         (0)    371     266 2506119  
   595   12.3  7.1  3.8  chr3              17705307 17705433 (44923056) + hAT-N133_DR       DNA/hAT-Ac              236    366   (257) 2506120  
   391   21.4  0.0  0.0  chr3              17705696 17705706 (44922783) C DNA9-3_DR         DNA/MULE-MuDR?       (5590)   5789    5779 2506121  
  4171    9.7  7.6  1.8  chr3              17705707 17706443 (44922046) + TDR13B2           DNA                       1    779     (0) 2506122  
   386    2.1  0.0  0.0  chr3              17706520 17706613 (44921876) + (TTATA)n          Simple_repeat             2     95     (0) 2506123  
  1051   19.2  6.7  3.1  chr3              17707189 17707532 (44920957) + hAT-N126B_DR      DNA/hAT-Ac                1    356   (244) 2506124  
  6293    9.4  5.6  3.2  chr3              17707582 17708620 (44919869) + Harbinger-4N1B_DR DNA/PIF-Harbinger         1   1063   (100) 2506125  
  1295   18.5  8.7  4.9  chr3              17708614 17709108 (44919381) C hAT-N21B_DR       DNA/hAT-Ac             (81)   1220     708 2506126 *
   398   22.0  9.3  8.6  chr3              17708875 17709152 (44919337) + Dada-tL_DR        DNA/Dada               2131   2410  (7997) 2506127 *
  1578   13.1  7.4  5.4  chr3              17709190 17709553 (44918936) C EnSpm-16_DR       DNA/CMC-EnSpm        (3421)   6363    5993 2506128  
   565   12.1  0.0  0.0  chr3              17709552 17709650 (44918839) + EnSpm-16_DR       DNA/CMC-EnSpm          6265   6363  (3421) 2506129 *
   310   26.0  2.6  5.4  chr3              17709860 17709973 (44918516) C Harbinger-N17_DR  DNA/PIF-Harbinger     (912)    733     623 2506130 *
   604   19.3  0.9  0.0  chr3              17709876 17709984 (44918505) C EnSpm-N48B_DR     DNA/CMC-EnSpm        (6100)    859     750 2506131  
   497   24.6  2.3  0.0  chr3              17709985 17710005 (44918484) C TDR17B            DNA/Sola-1           (1028)    518     386 2506132  
   365   15.7  0.0  1.4  chr3              17710352 17710422 (44918067) + hAT-N35C_DR       DNA/hAT-Ac                1     70  (1521) 2506133  
  1213   11.0  1.7  5.4  chr3              17710429 17710658 (44917831) + hAT-N35B_DR       DNA/hAT-Ac              243    464  (1148) 2506134  
   461   22.6 16.6  0.6  chr3              17710800 17710820 (44917669) + EnSpm-N11_DR      DNA/CMC-EnSpm          1548   1592  (3761) 2506135  
  1891    6.8 13.2  9.8  chr3              17710821 17711176 (44917313) + SINE2-3_DR        SINE/tRNA-V-RTE           1    367     (1) 2506136  
   371   14.5  0.0  0.0  chr3              17711589 17711650 (44916839) C L2-2_DRe          LINE/L2                 (5)   4233    4172 2506137  
   441    4.0  0.0  0.0  chr3              17711861 17711959 (44916530) C EnSpm-N36B_DR     DNA/CMC-EnSpm         (244)   3172    3074 2506138  
   395    6.8  0.9  1.9  chr3              17711872 17711976 (44916513) C Helitron-2_DR     RC/Helitron         (21088)   6324    6221 2506139 *
   365    9.7  3.9  4.7  chr3              17711977 17711998 (44916491) C Merlin-1_DR       DNA/Merlin           (2362)   8162    8037 2506140  
   594   14.3  9.5  4.0  chr3              17712627 17712815 (44915674) + DNA-N15_DR        DNA                      34    232   (173) 2506141  
   631   18.7 10.7  0.0  chr3              17712893 17713079 (44915410) + DNA-N15_DR        DNA                     199    405     (0) 2506142  
   262   21.3  0.0 10.5  chr3              17713844 17713948 (44914541) + Polinton-4_DR     DNA/Maverick          17091  17185  (3102) 2506143 *
   739    8.1  1.5  0.1  chr3              17713856 17714018 (44914471) C Zisupton-6_DR     DNA/Zisupton        (12688)   9428    9297 2506144  
   570   16.3  5.3  8.3  chr3              17714161 17714402 (44914087) + (CATAA)n          Simple_repeat             1    450   (283) 2506145  
   217   24.5  2.2  4.4  chr3              17714403 17714586 (44913903) + (CACAA)n          Simple_repeat             1    180     (0) 2506146  
   570   16.3  5.3  8.3  chr3              17714587 17714613 (44913876) + (CATAA)n          Simple_repeat           451    499   (234) 2506145  
   261   26.6  3.3  4.5  chr3              17714614 17714794 (44913695) + (CACAA)n          Simple_repeat             1    179     (0) 2506147  
   570   16.3  5.3  8.3  chr3              17714795 17714916 (44913573) + (CATAA)n          Simple_repeat           500    733     (0) 2506145  
   234    8.6  2.5  0.0  chr3              17715157 17715241 (44913248) + ENSPM-6_DR        DNA/CMC-EnSpm         13936  14025 (18591) 2506148  
   210   10.0  9.7  3.0  chr3              17715193 17715254 (44913235) + Zisupton-1_DR     DNA/Zisupton           9081   9146   (483) 2506149 *
   204   18.4  0.0 18.4  chr3              17715255 17715358 (44913131) + Polinton-1_DR     DNA/Maverick          17600  17739   (746) 2506150 *
   272   18.2  0.0 11.3  chr3              17715270 17715285 (44913204) + ERV1-N3-I_DR      LTR/ERV1               3581   3686   (905) 2506151  
   288   20.8  2.9  1.0  chr3              17715286 17715301 (44913188) C Polinton-4N1_DR   DNA/Maverick         (5610)   4826    4726 2506152  
   321   19.5  0.0  1.2  chr3              17715302 17715384 (44913105) C hAT-2n1_DR        DNA/hAT-Charlie        (79)   1131    1050 2506153  
   319   16.1 10.8  2.7  chr3              17715311 17715412 (44913077) + Helitron-2_DR     RC/Helitron            6035   6144 (21268) 2506154 *
   312   13.6  1.0  1.0  chr3              17715605 17715708 (44912781) C hAT-30N1_DR       DNA/hAT-Ac            (590)   1443    1340 2506155  
   406   12.8  1.6  0.0  chr3              17716359 17716483 (44912006) C hAT-30N1_DR       DNA/hAT-Ac            (590)   1443    1317 2506156  
   328   13.0  0.8  0.8  chr3              17716375 17716506 (44911983) + (TC)n             Simple_repeat             1    132     (0) 2506157 *
  1170   16.8  9.6  7.2  chr3              17716896 17716936 (44911553) C Dada-tL_DR        DNA/Dada             (7948)   2459    2235 2506158  
  1627   11.8  9.2  1.0  chr3              17716937 17716993 (44911496) C Merlin-1_DR       DNA/Merlin           (8289)   2238    1840 2506159  
  1916    8.0  8.3  0.3  chr3              17716994 17717305 (44911184) + Mariner-N38_DR    DNA/TcMar-Tc1             1    337   (210) 2506160  
  2099    6.5  3.5  1.3  chr3              17717306 17717615 (44910874) + TE-X-11_DR        Unknown                1890   2206     (0) 2506161  
  1170   16.8  9.6  7.2  chr3              17717306 17717345 (44911144) C Dada-tL_DR        DNA/Dada             (7948)   2234    2000 2506158 *
  1503    6.4  0.5  1.4  chr3              17717610 17717831 (44910658) + Mariner-N38_DR    DNA/TcMar-Tc1           328    547     (0) 2506162  
   805   14.1  7.1  7.8  chr3              17717832 17717939 (44910550) + MuDR-2_DR         DNA/MULE-MuDR         16338  16443  (7490) 2506163  
   324   12.3  1.8  5.1  chr3              17717869 17718031 (44910458) + (TTATA)n          Simple_repeat             4    161     (0) 2506164 *
   221   16.7  0.0  0.0  chr3              17718258 17718299 (44910190) C Zisupton-1_DR     DNA/Zisupton          (528)   9101    9060 2506165  
   209   28.1  0.0  0.0  chr3              17718306 17718321 (44910168) + EnSpm-7_DR        DNA/CMC-EnSpm          7113   7176  (3858) 2506166  
   366    7.6  5.8 15.4  chr3              17718385 17718540 (44909949) + DNA6-6_DR         DNA                    9866  10008  (1273) 2506167 *
   472    3.8  0.0  0.8  chr3              17718468 17718600 (44909889) + (TG)n             Simple_repeat             1    132     (0) 2506168  
   247   15.9  1.6 11.1  chr3              17718471 17718708 (44909781) + hAT-N48B_DR       DNA/hAT-Ac             1458   1744   (396) 2506169 *
   579   14.7  2.0  0.0  chr3              17718962 17719063 (44909426) C hAT-N203_DR       DNA/hAT-Tip100       (3986)   1555    1452 2506170  
   895   22.6  1.4  0.0  chr3              17719169 17719376 (44909113) + Zisupton-6_DR     DNA/Zisupton           8639   8849 (13267) 2506171  
   451   14.5  6.4  2.5  chr3              17719221 17719236 (44909253) + EnSpm-N40B_DR     DNA/CMC-EnSpm          2204   2314  (3233) 2506172 *
   945    5.0  0.0  0.7  chr3              17719237 17719376 (44909113) C EnSpm-N2_DR       DNA/CMC-EnSpm         (949)   3066    2928 2506173  
   313   10.1  0.0 11.7  chr3              17719258 17719391 (44909098) + CryptonV-N5_DR    DNA/Crypton-V          9164   9283 (15254) 2506174 *
   351   20.6  0.0 12.0  chr3              17719287 17719435 (44909054) + hAT-25_DR         DNA/hAT-Charlie        2253   2385    (15) 2506175 *
   752    9.4 36.6  0.5  chr3              17719372 17719532 (44908957) C DNA14-5-1_DR      DNA                   (474)    219       1 2506176  
   451   14.5  6.4  2.5  chr3              17719392 17719408 (44909081) + EnSpm-N40B_DR     DNA/CMC-EnSpm          2315   2454  (3093) 2506172 *
  1066   10.5  6.6  1.6  chr3              17719532 17719714 (44908775) + HarbingerN5_DR    DNA/PIF-Harbinger        95    286   (575) 2506177  
   216    3.1  3.1  0.0  chr3              17719702 17719733 (44908756) + HarbingerN5_DR    DNA/PIF-Harbinger       578    610   (251) 2506178 *
  1345    7.9  4.2  0.0  chr3              17719743 17719932 (44908557) + HarbingerN5_DR    DNA/PIF-Harbinger       664    861     (0) 2506179  
   233   17.3  5.7  1.8  chr3              17719933 17719985 (44908504) C EnSpm-17_DR       DNA/CMC-EnSpm        (6515)   2761    2707 2506180 *
   247   13.6  2.3  0.0  chr3              17719942 17719985 (44908504) C hAT-N134_DR       DNA/hAT?              (281)    784     740 2506181  
   242   16.4  9.1  0.0  chr3              17719986 17719996 (44908493) + Merlin-2_DR       DNA/Merlin             7364   7423  (6498) 2506182  
  2897   14.9 20.9  5.1  chr3              17720190 17721036 (44907453) + LOOPERN3B_DR      DNA/Kolobok-T2           61   1034    (15) 2506183  
  1868   12.7  0.0  2.8  chr3              17721167 17721457 (44907032) + SINE2-4_DR        SINE/tRNA-V-RTE           1    283    (88) 2506184  
  1064   15.4 11.1  1.3  chr3              17721462 17721678 (44906811) + Kolobok-N3_DR     DNA/Kolobok-T2?         127    364     (6) 2506185  
  1211   22.7  6.3  0.3  chr3              17721854 17722154 (44906335) + L2-5_DRe          LINE/L2                 302    620  (1607) 2506186  
  5815    9.3  6.2  0.3  chr3              17722371 17723252 (44905237) + TDR2              DNA/TcMar-Tc1             2    935     (2) 2506187  
   222   22.7  0.0  0.0  chr3              17723656 17723699 (44904790) + HAT1_DR           DNA/hAT-Ac             2498   2541   (751) 2506188  
   260   18.5  0.0  6.6  chr3              17723764 17723844 (44904645) + DNA-N4_DR         DNA                     643    718   (324) 2506189 *
   291   16.2  0.0  1.2  chr3              17723789 17723869 (44904620) + hAT-N202_DR       DNA/hAT-Tip100          116    195  (1690) 2506190 *
   406    4.9  0.0  0.0  chr3              17723799 17723880 (44904609) C Helitron-2_DR     RC/Helitron         (21303)   6109    6028 2506191  
   360    7.0  0.0  0.0  chr3              17723808 17723893 (44904596) C EnSpm-N14_DR      DNA/CMC-EnSpm         (938)   3642    3557 2506192 *
   296   26.6  1.1  1.1  chr3              17724068 17724162 (44904327) + IS3EU-1_DR        DNA/IS3EU              1878   1972  (6732) 2506193  
   256   17.4  3.1 11.1  chr3              17724083 17724179 (44904310) + HATN11B_DR        DNA/hAT                 414    503   (187) 2506194 *
   353   26.9  0.6  5.2  chr3              17724106 17724266 (44904223) C Zisupton-7_DR     DNA/Zisupton         (5543)  11539   11386 2506195 *
   764   23.3  7.6 13.7  chr3              17724127 17724420 (44904069) C EnSpm-9_DR        DNA/CMC-EnSpm        (7529)   1091     686 2506196  
   248   30.8  7.0  0.6  chr3              17724421 17724446 (44904043) + Polinton-1_DR     DNA/Maverick          17566  17615   (870) 2506197  
   290   24.3  0.0  0.0  chr3              17724447 17724520 (44903969) + HATN11B_DR        DNA/hAT                 411    484   (206) 2506198 *
   397   22.8  0.8 14.4  chr3              17724460 17724577 (44903912) C Zisupton-7_DR     DNA/Zisupton         (5602)  11480   11377 2506199  
   248   30.8  7.0  0.6  chr3              17724521 17724577 (44903912) + Polinton-1_DR     DNA/Maverick          17616  17732   (753) 2506197 *
   366   15.7  0.4 25.5  chr3              17724578 17724698 (44903791) + DNA-N43_DR        DNA/TcMar-Fot1          533    723   (331) 2506200 *
   767   10.9  0.0 16.7  chr3              17724632 17724785 (44903704) + (CA)n             Simple_repeat             2    133     (0) 2506201  
   595   12.3 22.2  0.1  chr3              17724737 17724992 (44903497) C hAT-N48B_DR       DNA/hAT-Ac            (435)   1705    1297 2506202 *
   553   10.0  0.0  2.3  chr3              17724875 17725007 (44903482) + (CA)n             Simple_repeat             1    130     (0) 2506203 *
   316   20.2  3.3  3.6  chr3              17724882 17724894 (44903595) + EnSpm-21_DR       DNA/CMC-EnSpm          6543   6563  (2587) 2506204 *
   796   14.0  0.5 18.6  chr3              17724895 17725078 (44903411) C Zisupton-7_DR     DNA/Zisupton         (5549)  11533   11378 2506205  
   316   20.2  3.3  3.6  chr3              17725079 17725332 (44903157) + EnSpm-21_DR       DNA/CMC-EnSpm          6564   6992  (2158) 2506204 *
   679   21.0  0.1  6.0  chr3              17725238 17725422 (44903067) C Zisupton-7_DR     DNA/Zisupton         (5546)  11536   11363 2506206  
   572   21.1  3.1 27.6  chr3              17725339 17725567 (44902922) + ERV1-N3-I_DR      LTR/ERV1               3576   3760   (831) 2506207 *
   897   23.8  5.0 10.2  chr3              17725474 17725814 (44902675) C Penelope-1_DR     LINE/Penelope         (389)   4057    3733 2506208  
   596   23.1  6.0 11.7  chr3              17725624 17725646 (44902843) C Helitron-2_DR     RC/Helitron          (3756)  23656   23282 2506209 *
  1089   14.1  3.2  6.1  chr3              17725647 17725675 (44902814) + Merlin-1_DR       DNA/Merlin             4310   4522  (6005) 2506210  
  1442    4.2  3.2  0.5  chr3              17725676 17725865 (44902624) C SINE2-4_DR        SINE/tRNA-V-RTE         (0)    371     177 2506211  
   712   16.1  1.6  7.9  chr3              17725866 17725894 (44902595) + DNA9-6_DR         DNA                    4416   4593  (3291) 2506212  
   833   14.0  2.5  1.9  chr3              17725895 17726054 (44902435) C hAT-N137_DR       DNA/hAT-Ac            (840)   2731    2571 2506213 *
   879   10.4  4.9  0.0  chr3              17725912 17726055 (44902434) + MuDR-2_DR         DNA/MULE-MuDR         18844  18994  (4939) 2506214 *
   912    8.9  0.8  0.0  chr3              17725932 17726054 (44902435) C SINE2-5_DR        SINE/tRNA-V-RTE         (7)    275     152 2506215  
   606   18.2  4.5  1.9  chr3              17726055 17726088 (44902401) + Helitron-4_DR     RC/Helitron           16332  16492 (15376) 2506216  
   260   18.8  2.9 13.7  chr3              17726344 17726391 (44902098) C Gypsy118-LTR_DR   LTR/Gypsy             (490)    543     449 2506217  
   262    5.3  5.3  1.7  chr3              17726392 17726448 (44902041) C EnSpm-7_DR        DNA/CMC-EnSpm        (3853)   7181    7123 2506218 *
   337   28.5  0.2 12.2  chr3              17726404 17726524 (44901965) C Zisupton-6_DR     DNA/Zisupton        (13235)   8881    8640 2506219  
   362    6.5  0.0  3.3  chr3              17726525 17726619 (44901870) + Zisupton-7_DR     DNA/Zisupton           4604   4695 (12387) 2506220 *
   465   11.8  0.0  4.2  chr3              17726541 17726566 (44901923) C Polinton-1_DR     DNA/Maverick          (783)  17702   17620 2506221  
   485    4.5  0.0  0.0  chr3              17726567 17726655 (44901834) + DNA6-6_DR         DNA                    9935  10023  (1258) 2506222  
   476   10.0  3.5 11.1  chr3              17726574 17726776 (44901713) C DNA-N43_DR        DNA/TcMar-Fot1        (333)    721     533 2506223 *
   454    5.8  0.0 20.1  chr3              17726665 17726755 (44901734) + (TG)n             Simple_repeat             1    179     (0) 2506224 *
   850    6.0  2.2  1.6  chr3              17726697 17726881 (44901608) + Zisupton-7_DR     DNA/Zisupton          11377  11562  (5520) 2506225  
   337   28.5  0.2 12.2  chr3              17726777 17726854 (44901635) C Zisupton-6_DR     DNA/Zisupton        (13235)   8639    8479 2506219 *
   354   26.9  0.8  8.6  chr3              17726788 17726934 (44901555) C DNA-N43_DR        DNA/TcMar-Fot1        (333)    721     556 2506226  
   247   25.8  2.2  2.2  chr3              17726935 17727025 (44901464) C Gypsy-31-LTR_DR   LTR/Gypsy             (823)    131      41 2506227  
   354   26.9  0.8  8.6  chr3              17727026 17727037 (44901452) C DNA-N43_DR        DNA/TcMar-Fot1        (333)    555     541 2506226  
  1372   19.9  6.0  2.5  chr3              17727088 17727469 (44901020) C Copia-11F_DR-LTR  LTR/Gypsy?             (50)    395       1 2506228  
  4081   10.6 35.1  0.6  chr3              17727548 17728451 (44900038) C HATN2_DR          DNA/hAT                 (0)   1219       6 2506229  
  1269   19.1 14.2  4.4  chr3              17728444 17728881 (44899608) C L2-5_DRe          LINE/L2              (1542)    685     207 2506230 *
   308   10.3  6.9  0.0  chr3              17729232 17729303 (44899186) + EnSpm-N13_DR      DNA/CMC-EnSpm          5981   6042 (16107) 2506231 *
   444   16.0  6.2  4.1  chr3              17729258 17729354 (44899135) C EnSpm-N10_DR      DNA/CMC-EnSpm        (1966)   7342    7191 2506232  
   529    4.8  0.0  0.0  chr3              17729355 17729417 (44899072) C Helitron-2_DR     RC/Helitron          (3733)  23679   23617 2506233  
   327   11.1  6.2  0.0  chr3              17729361 17729441 (44899048) + Helitron-2_DR     RC/Helitron            6048   6133 (21279) 2506234 *
   203   21.0  3.0 13.3  chr3              17729437 17729447 (44899042) + EnSpm-17_DR       DNA/CMC-EnSpm          2706   2795  (6481) 2506235 *
   233   17.6 15.9  3.0  chr3              17729448 17729535 (44898954) C ANGEL             DNA/Kolobok             (2)    307     209 2506236  
  1757   14.6  2.2  9.4  chr3              17729683 17729707 (44898782) + EnSpm-15_DR       DNA/CMC-EnSpm           923   1102 (10352) 2506237  
  2856    4.2  2.8  0.0  chr3              17729708 17730065 (44898424) C SINE2-3_DR        SINE/tRNA-V-RTE         (0)    368       1 2506238  
  1757   14.6  2.2  9.4  chr3              17730066 17730090 (44898399) + EnSpm-15_DR       DNA/CMC-EnSpm          1103   1303 (10151) 2506237  
  2176   11.2 13.9  0.0  chr3              17730228 17730602 (44897887) C DNA-TA-5_DR       DNA/TcMar-Tigger        (0)    958     532 2506239  
  1026    4.1 13.7  0.6  chr3              17730603 17730748 (44897741) + Harbinger3_DR     DNA/PIF-Harbinger         1    165  (3434) 2506240 *
  1200   12.8 12.2  0.8  chr3              17730746 17730958 (44897531) + Harbinger-8N2_DR  DNA/PIF-Harbinger       308    544     (4) 2506241  
  1146   14.6 13.9  6.8  chr3              17731214 17731514 (44896975) + Kolobok-N5_DR     DNA/Kolobok-T2?           1    321   (164) 2506242  
  6182    8.8 13.3  0.7  chr3              17731533 17732529 (44895960) C TDR8C             DNA                     (0)   1122       1 2506243  
  1278    8.4  4.4  0.5  chr3              17732530 17732708 (44895781) + TDR19C            DNA/hAT-Charlie          16    201   (195) 2506244  
   575   18.2 11.7  0.0  chr3              17732702 17732855 (44895634) + Kolobok-N5_DR     DNA/Kolobok-T2?         314    485     (0) 2506245 *
  3711   10.8  5.0  0.5  chr3              17733477 17734098 (44894391) C TDR23             DNA                   (462)    685      36 2506246  
  3905    9.1 23.8  0.0  chr3              17734099 17734809 (44893680) C Kolobok-N16B_DR   DNA/Kolobok?          (263)    880       1 2506247  
   303   10.8 51.4  0.0  chr3              17736338 17736411 (44892078) + DNA-N19_DR        DNA                      39    150   (513) 2506248 *
  1936   17.0 10.2  2.1  chr3              17736400 17736802 (44891687) + DNA-N19_DR        DNA                     221    655     (8) 2506249  
  1020   18.0  2.9 24.1  chr3              17737479 17737829 (44890660) + HE1_DR1           SINE/tRNA-V-RTE          84    374    (28) 2506250  
   267   27.3  7.3  0.6  chr3              17737707 17737723 (44890766) C Helitron-4_DR     RC/Helitron         (15410)  16458   16375 2506251 *
   322   27.4  1.6  3.4  chr3              17737724 17737844 (44890645) C IS3EU-4_DR        DNA/IS3EU            (2450)  12579   12461 2506252  
   267   27.3  7.3  0.6  chr3              17737845 17737857 (44890632) C Helitron-4_DR     RC/Helitron         (15410)  16374   16298 2506251  
   655   14.9 11.7  1.6  chr3              17738330 17738526 (44889963) C hAT-27N1_DR       DNA/hAT-Ac             (42)    689     472 2506253  
  4624   11.8  1.1  1.1  chr3              17738527 17739253 (44889236) + Kolobok-N7_DR     DNA/Kolobok-T2            1    727   (449) 2506254  
  2479    8.4  0.8  1.0  chr3              17739274 17739658 (44888831) + Mariner-N38_DR    DNA/TcMar-Tc1           164    547     (0) 2506255  
  2303   13.0  1.4  1.6  chr3              17739659 17739710 (44888779) + Helitron-N2_DR    RC/Helitron            1088   1523   (940) 2506256  
   445   21.7 13.0  0.0  chr3              17740090 17740226 (44888263) C EnSpm-N27B_DR     DNA/CMC-EnSpm           (0)    173      19 2506257  
   476   26.6  1.6  0.0  chr3              17740227 17740354 (44888135) + HATN8_DR          DNA/Zisupton              1    130   (125) 2506258 *
  2031   16.4  3.6  4.5  chr3              17740343 17740789 (44887700) + Copia-11B_DR-LTR  LTR/Gypsy?               26    468     (0) 2506259  
   814   20.3  1.7  0.5  chr3              17740824 17740842 (44887647) + EnSpm-15_DR       DNA/CMC-EnSpm          9233   9304  (2150) 2506260  
   895   13.8  0.0  0.0  chr3              17740843 17740972 (44887517) C DNA8-17_DR        DNA/hAT-Tip100        (374)   1439    1310 2506261  
   814   20.3  1.7  0.5  chr3              17740973 17740990 (44887499) + EnSpm-15_DR       DNA/CMC-EnSpm          9305   9382  (2072) 2506260  
  3538    7.9  6.5  0.9  chr3              17741384 17741906 (44886583) C TDR2              DNA/TcMar-Tc1           (0)    937     386 2506262  
  3327    8.4  3.8  0.0  chr3              17741960 17742437 (44886052) + TDR2              DNA/TcMar-Tc1             1    496   (441) 2506263  
   829    6.0 16.4  0.7  chr3              17742437 17742570 (44885919) + TDR2              DNA/TcMar-Tc1           783    937     (0) 2506264 *
   668   12.5  0.0  0.0  chr3              17742571 17742674 (44885815) + DNA11TA1B_DR      DNA/CMC-EnSpm           100    203     (0) 2506265  
  2137    9.3  7.3  0.3  chr3              17742958 17743301 (44885188) + TE-X-2_DR         Unknown                   1    368    (60) 2506266  
   937   10.4  8.0  2.5  chr3              17743354 17743541 (44884948) + DNA11TA1_DR       DNA/CMC-EnSpm             1    198     (5) 2506267  
   275   11.8  7.3  0.0  chr3              17743583 17743650 (44884839) C CryptonV-N5_DR    DNA/Crypton-V       (15995)   8542    8470 2506268  
   265   28.6 12.4  1.1  chr3              17743598 17743689 (44884800) + DNA8-26_DR        DNA                    1438   1564  (2966) 2506269 *
   234   24.0  7.0  0.0  chr3              17743651 17743675 (44884814) + CryptonV-2_DR     DNA/Crypton-V          8902   8988 (12823) 2506270 *
  1223    9.0  8.4  0.0  chr3              17743696 17743873 (44884616) + TDR19             DNA/hAT-Charlie           1    193   (212) 2506271  
   265   28.6 12.4  1.1  chr3              17743743 17743855 (44884634) + DNA8-26_DR        DNA                    1565   1724  (2806) 2506269 *
   635   23.0 12.4  2.1  chr3              17743874 17743913 (44884576) C EnSpm-N10_DR      DNA/CMC-EnSpm        (3099)   6209    5970 2506272  
   207   11.6 11.4  2.1  chr3              17746882 17746925 (44881564) + DIRS-9C_DR        LTR/Ngaro               225    272  (7112) 2506273  
   202   21.0  0.0  1.6  chr3              17746897 17746959 (44881530) + DNA-6-N2_DR       DNA                    4267   4328   (728) 2506274 *
   258    4.5  0.0  0.0  chr3              17747630 17747695 (44880794) C hAT-N178B_DR      DNA/hAT-Ac           (1680)    203     138 2506275 *
   322    3.0  0.0  0.0  chr3              17747640 17747738 (44880751) + (TTA)n            Simple_repeat             2    100     (0) 2506276  
   232   15.0  0.0  0.0  chr3              17749159 17749218 (44879271) + hAT-N159_DR       DNA/hAT-Ac             1558   1617   (205) 2506277 *
   251   20.0  0.0  0.0  chr3              17749166 17749230 (44879259) C hAT-N36C_DR       DNA/hAT              (1695)    222     158 2506278  
   535   15.8  4.8  2.3  chr3              17749313 17749480 (44879009) C RTEX-2_DR         LINE/RTE-X             (24)   3236    3065 2506279  
   351    2.4  0.0  0.0  chr3              17749484 17749525 (44878964) C RTEX-2_DR         LINE/RTE-X            (278)   2982    2941 2506280  
   261   11.5  4.7  4.7  chr3              17749791 17749854 (44878635) + Helitron-N2_DR    RC/Helitron             916    979  (1484) 2506281 *
   358    9.6  9.8  9.8  chr3              17749805 17749818 (44878671) C EnSpm-N13_DR      DNA/CMC-EnSpm       (13964)   8185    8172 2506282  
  1380   10.0  1.9  4.3  chr3              17749819 17750080 (44878409) C Mariner-N38_DR    DNA/TcMar-Tc1           (0)    547     292 2506283  
   468   14.7 10.7  2.5  chr3              17750065 17750176 (44878313) + DNA11TA1_DR       DNA/CMC-EnSpm            83    203     (0) 2506284 *
   227   15.0 13.3  0.0  chr3              17750185 17750244 (44878245) + DNA-5-4_DR        DNA                     280    347   (725) 2506285  
  1067   11.1  4.2  0.5  chr3              17750249 17750439 (44878050) C DNA11TA1B_DR      DNA/CMC-EnSpm           (0)    203       6 2506286  
  1630   10.6  1.3  0.0  chr3              17750597 17750832 (44877657) + DNA-3-2_DR        DNA/PIF-Harbinger         2    240   (733) 2506287 *
  3122   11.2  6.8  0.6  chr3              17750827 17751329 (44877160) + DNA-3-2_DR        DNA/PIF-Harbinger       440    973     (0) 2506288  
  1036    7.5  4.3  0.6  chr3              17751468 17751628 (44876861) + DNA11TA1B_DR      DNA/CMC-EnSpm            37    203     (0) 2506289  
   452   21.8  5.8  2.5  chr3              17751493 17751647 (44876842) + Polinton-2N1_DR   DNA/Maverick           7120   7279  (3813) 2506290 *
   213   23.9  3.3  4.4  chr3              17751750 17751841 (44876648) + KibiDr1           LINE/L1-Tx1            5323   5413   (128) 2506291 *
   252   22.8  1.1  2.1  chr3              17751805 17751898 (44876591) C Helitron-2_DR     RC/Helitron         (21963)   5449    5357 2506292 *
   512    1.8  3.5  0.0  chr3              17751841 17751954 (44876535) + Zisupton-7_DR     DNA/Zisupton          11363  11480  (5602) 2506293  
   213   20.0  0.0  0.0  chr3              17752157 17752211 (44876278) C Helitron-2_DR     RC/Helitron         (21298)   6114    6060 2506294 *
   236   10.0  0.0  4.0  chr3              17752164 17752215 (44876274) + Zisupton-N1_DR    DNA/Zisupton           1404   1453  (1861) 2506295  
   224   10.8  0.0  0.0  chr3              17752661 17752697 (44875792) C Mariner-N31_DR    DNA/TcMar-Tc1          (69)    471     435 2506296  
   216   11.8  0.0  0.0  chr3              17752900 17752933 (44875556) + ASAT_CY           Satellite               142    175    (87) 2506297  
   734   23.7  7.8 10.5  chr3              17753587 17753668 (44874821) C Mariner-N38_DR    DNA/TcMar-Tc1          (15)    532      68 2506298  
   804   20.7  5.3 13.3  chr3              17753669 17754063 (44874426) C hAT-N21B_DR       DNA/hAT-Ac            (159)   1142     776 2506299  
   690   24.4  8.1 12.3  chr3              17754064 17754191 (44874298) C Merlin-1_DR       DNA/Merlin           (7790)   2737    1933 2506300  
   762   18.2  3.9  2.6  chr3              17754192 17754422 (44874067) + Helitron-N3_DR    RC/Helitron            1532   1765  (1251) 2506301  
   319   19.4  0.0  0.0  chr3              17754409 17754475 (44874014) + Helitron-N3_DR    RC/Helitron            1936   2002  (1014) 2506301 *
   365    9.3  0.0  0.0  chr3              17754422 17754474 (44874015) + hAT-N21B_DR       DNA/hAT-Ac             1105   1157   (144) 2506302  
  1709   13.0  5.6  0.0  chr3              17754475 17754759 (44873730) C LTR-16_DR-LTR     LTR                     (0)    769     469 2506303  
   357   19.6  2.9  5.0  chr3              17754476 17754523 (44873966) + hAT-N198_DR       DNA/hAT-Charlie        1124   1223   (176) 2506304 *
  2209    7.0 14.9  1.4  chr3              17754763 17755152 (44873337) C DNA15TA1_DR       DNA/CMC-EnSpm           (0)    442       1 2506305  
   866    9.7  6.9  0.0  chr3              17755153 17755297 (44873192) C LTR-16_DR-LTR     LTR                   (307)    400     246 2506303  
   410   13.6  3.0  0.0  chr3              17755258 17755389 (44873100) + EnSpm-N42B_DR     DNA/CMC-EnSpm          1300   1435  (2869) 2506306 *
   587   20.9  0.5  1.1  chr3              17755272 17755460 (44873029) C Penelope-1_DR     LINE/Penelope         (281)   4165    3978 2506307 *
   860   12.8  0.0  7.4  chr3              17755301 17755460 (44873029) C Zisupton-6_DR     DNA/Zisupton        (20802)   1314    1166 2506308  
   620    8.5  0.8  0.0  chr3              17755458 17755575 (44872914) C LTR-16B_DR-LTR    LTR                   (467)    240     122 2506309 *
   831   14.1  1.1 13.3  chr3              17755461 17755551 (44872938) C EnSpm-N48_DR      DNA/CMC-EnSpm         (440)   2066    1707 2506310  
  2568    3.5  1.0  0.0  chr3              17755573 17755886 (44872603) C Helitron-2_DR     RC/Helitron         (14890)  12522   12206 2506311  
   636   15.9  0.0  0.8  chr3              17755886 17756012 (44872477) C LTR-16B_DR-LTR    LTR                   (581)    126       1 2506309 *
   216   14.3  3.6  0.0  chr3              17756013 17756051 (44872438) + ENSPM-6_DR        DNA/CMC-EnSpm         21881  21921 (10695) 2506312  
  1461    9.3  9.6  0.7  chr3              17756567 17756826 (44871663) + EnSpm-N3C_DR      DNA/CMC-EnSpm             1    283     (0) 2506313  
   401   15.8  1.3  1.3  chr3              17756841 17756917 (44871572) C EnSpm-N23_DR      DNA/CMC-EnSpm           (2)    636     560 2506314  
   415   13.2  0.0  1.5  chr3              17756973 17756989 (44871500) C ENSPM-6_DR        DNA/CMC-EnSpm       (14682)  17934   17919 2506315  
  1004    8.7 25.1  0.0  chr3              17756990 17757172 (44871317) C Mariner-N8_DR     DNA/TcMar               (0)    229       1 2506316  
   394    9.7  1.5  4.8  chr3              17757116 17757180 (44871309) + ENSPM-6_DR        DNA/CMC-EnSpm         17864  17926 (14690) 2506317 *
   980   17.7 14.8  3.9  chr3              17757336 17757690 (44870799) C EnSpm-N21_DR      DNA/CMC-EnSpm           (0)    479      86 2506318  
   330   11.1 19.1  0.0  chr3              17757691 17757753 (44870736) + ENSPM-2N_DR       DNA/CMC-EnSpm             1     75  (1463) 2506319 *
   483   18.8  1.7  3.5  chr3              17757706 17757821 (44870668) C hAT-N58B_DR       DNA/hAT-Ac            (517)    274     161 2506320 *
  8103   10.8  6.0  1.1  chr3              17757750 17759085 (44869404) + ENSPM-2N_DR       DNA/CMC-EnSpm           139   1538     (0) 2506321  
   200   12.2  0.0  2.4  chr3              17759191 17759232 (44869257) C DNA8-28_DR        DNA/hAT              (3505)   3637    3597 2506322 *
  1587   14.0  1.6  8.0  chr3              17759200 17759229 (44869260) C DNA6-6_DR         DNA                  (6814)   4467    4306 2506323  
  1660    6.3  0.4 10.3  chr3              17759230 17759495 (44868994) C HE2_DR            SINE/tRNA-V-RTE       (120)    243       2 2506324  
  1587   14.0  1.6  8.0  chr3              17759496 17759518 (44868971) C DNA6-6_DR         DNA                  (6814)   4305    4168 2506323  
   668   18.2 17.4  4.7  chr3              17759498 17759727 (44868762) C EnSpm-N23_DR      DNA/CMC-EnSpm         (380)    258       1 2506314 *
   220   13.2  0.0  2.6  chr3              17759797 17759835 (44868654) C Helitron-2_DR     RC/Helitron          (4176)  23236   23199 2506325  
   213   27.5  7.5  0.0  chr3              17760177 17760256 (44868233) + EnSpm-17_DR       DNA/CMC-EnSpm          3229   3314  (5962) 2506326  
  3463   12.7  8.2  0.0  chr3              17760435 17761010 (44867479) C L1-38_DR          LINE/L1              (4182)   1295     673 2506327  
   285   15.9  4.5  6.1  chr3              17760988 17761014 (44867475) C Merlin-2_DR       DNA/Merlin           (9076)   4845    4820 2506328 *
  8909    4.5  2.6  0.5  chr3              17761015 17762146 (44866343) C TDR8              DNA/PIF-Harbinger       (0)   1155       1 2506329  
   272   16.0  6.3  5.0  chr3              17762077 17762113 (44866376) + TDR8B             DNA/hAT-Ac              756    831   (128) 2506330 *
   338    2.6  0.0  0.0  chr3              17762114 17762151 (44866338) + Harbinger-2_DR    DNA/PIF-Harbinger      4290   4327     (0) 2506331  
  3620   13.3 10.1  0.2  chr3              17762152 17762764 (44865725) C L1-38_DR          LINE/L1              (4803)    674       1 2506327  
   991   17.1  3.2  0.0  chr3              17762765 17762980 (44865509) C EnSpm-N21_DR      DNA/CMC-EnSpm          (62)    417     195 2506332  
   378   20.8  1.8  2.8  chr3              17763066 17763174 (44865315) + EnSpm-N23_DR      DNA/CMC-EnSpm             3    110   (528) 2506333  
   594   20.7 17.0  4.3  chr3              17763202 17763489 (44865000) C Gypsy-239_DR-LTR  LTR/Gypsy              (23)    413      91 2506334  
   458   16.4  0.0  0.0  chr3              17763468 17763481 (44865008) + DIRS-18_DR        LTR/DIRS               5829   5842   (350) 2506335 *
 54763    0.1  0.0  0.0  chr3              17763482 17769612 (44858877) C DIRS1_DR          LTR/DIRS                (0)   6132       1 2506336  
   272   21.2  0.0  0.0  chr3              17769702 17769767 (44858722) + EnSpm-N23_DR      DNA/CMC-EnSpm           247    312   (326) 2506337  
   250   15.6  1.8  5.7  chr3              17770044 17770152 (44858337) + hAT-N177B_DR      DNA/hAT-Tip100          364    468   (496) 2506338  
   247   12.6  8.1  0.0  chr3              17770083 17770169 (44858320) C CryptonV-N4_DR    DNA/Crypton-V        (9618)   3875    3782 2506339 *
   284    4.8  0.0  3.2  chr3              17770109 17770172 (44858317) + hAT-N107_DR       DNA/hAT-Ac              537    598   (410) 2506340 *
   286    1.9  0.0  0.0  chr3              17770110 17770161 (44858328) C DNA-N38_DR        DNA                   (478)    145      94 2506341  
   243    9.6  5.3  2.6  chr3              17770162 17770184 (44858305) C EnSpm-N40B_DR     DNA/CMC-EnSpm        (3251)   2256    2180 2506342  
   314   17.2 18.1  0.9  chr3              17770241 17770334 (44858155) C ASAT_CY           Satellite              (48)    214     105 2506343  
  1511    6.5 13.5  0.0  chr3              17770352 17770581 (44857908) + Mariner-N7_DR     DNA/TcMar                 1    261     (0) 2506344  
  1749   13.9  3.4  1.4  chr3              17770669 17771025 (44857464) C DNA-6-N8_DR       DNA                     (0)   2308    1945 2506345  
   236   17.9  5.9  1.4  chr3              17771879 17771946 (44856543) + hAT-N48B_DR       DNA/hAT-Ac             1682   1752   (388) 2506346  
   204   25.6  0.0  0.0  chr3              17772015 17772057 (44856432) + IS3EU-1_DR        DNA/IS3EU              6673   6715  (1989) 2506347 *
   207   26.7  3.3  0.0  chr3              17772021 17772080 (44856409) + ENSPM-6_DR        DNA/CMC-EnSpm         14891  14952 (17664) 2506348  
   317    8.9  0.9  6.9  chr3              17772181 17772193 (44856296) + CryptonV-2_DR     DNA/Crypton-V          5846   5947 (15864) 2506349  
   341    5.6  0.0  5.6  chr3              17772194 17772288 (44856201) C hAT-N134B_DR      DNA/hAT?              (105)    821     732 2506350 *
   424    1.9  0.0  0.2  chr3              17772209 17772296 (44856193) C Helitron-N3B_DR   RC/Helitron          (4144)   2460    2382 2506351  
   275   15.7  2.9  2.9  chr3              17772221 17772325 (44856164) C EnSpm-N31_DR      DNA/CMC-EnSpm?        (390)    699     595 2506352 *
  2025   18.9  2.8  5.2  chr3              17772297 17773235 (44855254) + DNA-6-N8_DR       DNA                     788   1688   (620) 2506353  
   217   24.2  3.3  5.0  chr3              17773262 17773322 (44855167) + hAT-N101_DR       DNA/hAT-Ac             1914   1973     (6) 2506354  
  2372   16.7  8.8  0.5  chr3              17773376 17773887 (44854602) C DNA-X-19_DR       DNA                    (22)    638      85 2506355  
  1744   14.6 12.3  6.5  chr3              17773892 17774403 (44854086) + hAT-N166_DR       DNA/hAT-hAT5              1    540     (0) 2506356  
   333   22.7  0.0  0.0  chr3              17774404 17774467 (44854022) C DNA-X-19_DR       DNA                   (574)     86      23 2506355  
   679   15.1  2.7  5.6  chr3              17774962 17775108 (44853381) C EnSpm-15_DR       DNA/CMC-EnSpm       (10362)   1092     950 2506357 *
   786   10.3  2.3  1.6  chr3              17774977 17775104 (44853385) + SINE2-5_DR        SINE/tRNA-V-RTE         153    281     (1) 2506358  
   215   21.8  4.6 25.0  chr3              17775105 17775129 (44853360) + DNA9-3_DR         DNA/MULE-MuDR?         9848   9975  (1404) 2506359  
   835   23.2  1.7  0.4  chr3              17775203 17775436 (44853053) + L1-94_DR          LINE/L1                5446   5682   (266) 2506360  
   224   13.9  0.0  0.0  chr3              17775454 17775489 (44853000) + L1-94_DR          LINE/L1                5818   5853    (95) 2506360  
  1465    6.2 15.5  0.0  chr3              17775540 17775765 (44852724) + Mariner-N7_DR     DNA/TcMar                 1    261     (0) 2506361  
   775   13.0 11.1  2.5  chr3              17775892 17776072 (44852417) C DNA11TA1_DR       DNA/CMC-EnSpm           (0)    203       8 2506362  
  1358   13.9 22.5  1.2  chr3              17776913 17777361 (44851128) + TDR7              DNA                      15    540     (1) 2506363  
  3479    9.5  4.6  0.2  chr3              17777414 17777917 (44850572) C hAT-N149_DR       DNA/hAT                 (0)    804     279 2506364  
  1462    9.0 21.0  0.2  chr3              17777917 17778250 (44850239) C TDR7              DNA                   (138)    403       1 2506365 *
  1954    5.4  0.8  1.5  chr3              17778357 17778619 (44849870) + Mariner-N7_DR     DNA/TcMar                 1    261     (0) 2506366  
   301    7.3  0.0  0.0  chr3              17778736 17778776 (44849713) C ASAT_CY           Satellite             (110)    152     112 2506367  
   297   15.3  9.0  7.6  chr3              17778824 17778901 (44849588) C ASAT_CY           Satellite             (110)    152      74 2506367  
  1278   16.8 22.5  4.1  chr3              17779043 17779563 (44848926) C hAT-N126D_DR      DNA/hAT-Ac              (0)    614       2 2506368  
  2130   13.5  2.4  3.7  chr3              17780214 17780258 (44848231) + EnSpm-6N1_DR      DNA/CMC-EnSpm          6004   6407  (2829) 2506369  
  2832    3.9  1.6  1.6  chr3              17780259 17780622 (44847867) + SINE2-3_DR        SINE/tRNA-V-RTE           1    364     (4) 2506370  
   228   14.7  1.2 20.8  chr3              17780554 17780639 (44847850) + CryptonV-1_DR     DNA/Crypton-V          2626   2697 (15176) 2506371 *
   200   14.8  1.8  1.8  chr3              17780728 17780782 (44847707) C ZFERV-2-I_DR      LTR/ERV1             (9657)    907     853 2506372  
  1504   12.8 23.4  0.2  chr3              17780794 17781144 (44847345) + TDR24             DNA                      11    442     (2) 2506373  
   252   14.7 22.7  0.0  chr3              17781265 17781339 (44847150) + hAT-N91_DR        DNA/hAT-Ac                3     94   (261) 2506374 *
   259   14.3  2.0  2.0  chr3              17781301 17781350 (44847139) C EnSpm-N46_DR      DNA/CMC-EnSpm?       (1490)   2250    2201 2506375 *
  1064   20.5  1.6 19.4  chr3              17781341 17781649 (44846840) + Merlin-1_DR       DNA/Merlin             1365   1629  (8898) 2506376  
   206   21.2 16.0  2.4  chr3              17781517 17781666 (44846823) + L1-48_DR          LINE/L1                5505   5674    (93) 2506377 *
   497    9.6  1.2  3.1  chr3              17781533 17781694 (44846795) C DNA-8-29_DR       DNA/hAT-Tip100         (77)    943     785 2506378  
   410    9.8  4.2  6.8  chr3              17781549 17781713 (44846776) + hAT-N145_DR       DNA/hAT-Ac             1303   1463   (128) 2506379 *
   213   15.0  7.5  0.0  chr3              17781892 17781921 (44846568) + DNA2-16_DR        DNA                   13810  13842  (4209) 2506380  
  5509    8.4  5.2  2.4  chr3              17781922 17782748 (44845741) + hAT-N167_DR       DNA/hAT-Charlie           1    850     (0) 2506381  
   255   14.3  1.8  0.0  chr3              17782879 17782934 (44845555) + Zisupton-7_DR     DNA/Zisupton            913    969 (16113) 2506382 *
   257   17.6  0.0  0.0  chr3              17782886 17782936 (44845553) C hAT-N48C_DR       DNA/hAT-Ac            (907)   1392    1342 2506383  
   374   15.4  0.9  0.9  chr3              17783262 17783366 (44845123) + Polinton-1_DR     DNA/Maverick          17573  17677   (808) 2506384  
   371   13.4  6.5  2.7  chr3              17783287 17783393 (44845096) C ENSPM-6_DR        DNA/CMC-EnSpm       (17677)  14939   14829 2506385 *
   301   17.2  4.7  6.7  chr3              17783304 17783409 (44845080) C LOOPERN3_DR       DNA/Kolobok-T2        (352)    659     556 2506386 *
   225   26.4  0.0  0.0  chr3              17783441 17783493 (44844996) C EnSpm-9_DR        DNA/CMC-EnSpm        (7821)    799     747 2506387  
   218   24.7  0.0  2.5  chr3              17783679 17783761 (44844728) + hAT-N202_DR       DNA/hAT-Tip100           82    162  (1723) 2506388 *
   230   23.9  6.0  0.0  chr3              17783723 17783789 (44844700) + CryptonV-N5_DR    DNA/Crypton-V          6139   6209 (18328) 2506389  
   341   10.0  0.0  0.0  chr3              17783910 17783959 (44844530) + L1-123_DR         LINE/L1                1489   1538   (197) 2506390  
   300   15.1  2.1  3.2  chr3              17783981 17784076 (44844413) + L1-123_DR         LINE/L1                1629   1723    (12) 2506390  
   512    4.8  0.0  2.9  chr3              17784123 17784230 (44844259) C DNA-X-5_DR        DNA/hAT                (58)   1163    1059 2506391  
   500   12.7  7.1  3.8  chr3              17784155 17784309 (44844180) C ACROBAT1          DNA/PIF               (524)    855     696 2506392 *
   983   13.3  0.4 10.7  chr3              17784310 17784536 (44843953) + L1-140_DR         LINE/L1                5283   5488    (50) 2506393  
  1539   10.2  1.6  1.2  chr3              17784537 17784785 (44843704) + EnSpm-N25_DR      DNA/CMC-EnSpm             1    250  (4436) 2506394  
  1305   14.8  2.3 21.3  chr3              17784813 17785291 (44843198) + EnSpm-N25_DR      DNA/CMC-EnSpm          4200   4603    (83) 2506395  
   675   17.3 12.9  2.2  chr3              17786041 17786241 (44842248) C ANGEL             DNA/Kolobok            (84)    225       4 2506396  
   294   28.0  3.1  3.9  chr3              17786127 17786256 (44842233) + EnSpm-8_DR        DNA/CMC-EnSpm          7840   7968  (1473) 2506397 *
   306   24.2  1.9  5.1  chr3              17786294 17786363 (44842126) + DNA9-3_DR         DNA/MULE-MuDR?        10337  10476   (903) 2506398  
   457   14.1  0.0  0.0  chr3              17786364 17786448 (44842041) C DNA-TA-2_DR       DNA/CMC-EnSpm          (61)    135      51 2506399  
   353    7.8  0.0  0.0  chr3              17786489 17786539 (44841950) + DNA2-7_DR         DNA                    7536   7586  (2064) 2506400  
   243   12.9  9.1  1.7  chr3              17786540 17786594 (44841895) C DNA2-7_DR         DNA                  (2072)   7578    7520 2506401 *
   369   22.9  1.4  0.7  chr3              17786562 17786706 (44841783) C hAT-N187_DR       DNA/hAT-Charlie       (842)    335     190 2506402 *
   889   19.1  7.0  0.3  chr3              17786590 17786902 (44841587) C Zisupton-6_DR     DNA/Zisupton        (13525)   8591    8372 2506403 *
  2883   18.4  1.4  3.3  chr3              17786639 17787339 (44841150) C Merlin-1_DR       DNA/Merlin           (8291)   2236    1549 2506404  
   219   32.8  3.9  5.5  chr3              17786707 17786746 (44841743) C TE-X-7_DR         LINE?/Penelope?        (91)    753     495 2506405 *
   346   17.7  8.0  1.0  chr3              17787179 17787366 (44841123) C Penelope-1_DR     LINE/Penelope        (4150)    296      96 2506406 *
   477    7.4  0.9  0.7  chr3              17787229 17787370 (44841119) C EnSpm-N42_DR      DNA/CMC-EnSpm         (439)    813     701 2506407 *
   656    6.5  0.0  0.0  chr3              17787259 17787350 (44841139) C Zisupton-6_DR     DNA/Zisupton        (13263)   8853    8762 2506408  
   301    9.3  1.3 25.0  chr3              17787266 17787423 (44841066) + EnSpm-N13_DR      DNA/CMC-EnSpm          8204   8331 (13818) 2506409 *
   464    7.7  2.3  2.3  chr3              17787351 17787382 (44841107) C DNA-8-29_DR       DNA/hAT-Tip100         (70)    924     818 2506410  
  2775   11.3 13.4  0.2  chr3              17787962 17788430 (44840059) + TDR5              DNA/CMC-EnSpm             1    531     (0) 2506411  
   366    7.1  4.8  0.0  chr3              17788448 17788531 (44839958) C DNA-6-N2_DR       DNA                   (739)   4317    4230 2506412  
   212    8.9  0.0  0.0  chr3              17788482 17788537 (44839952) + CryptonV-N4_DR    DNA/Crypton-V          3962   4017  (9476) 2506413 *
   318   12.9  9.7  0.0  chr3              17788565 17788626 (44839863) C ASAT_CY           Satellite              (93)    169     102 2506414  
   625   17.2  0.0  0.0  chr3              17789208 17789323 (44839166) C L2-34_DR          LINE/L2                (18)   3540    3425 2506415  
   986   16.0 24.3  0.9  chr3              17789489 17789854 (44838635) + DNA-N24_DR        DNA                      28    478   (499) 2506416  
   649   12.6  4.1  7.1  chr3              17789866 17790010 (44838479) + DNA-N24_DR        DNA                     704    844   (133) 2506417  
  6518    8.9  2.4  4.4  chr3              17790096 17791117 (44837372) C LOOPERN5_DR       DNA/Kolobok-T2        (235)   1002       1 2506418  
   420   13.7  4.2  7.8  chr3              17791118 17791236 (44837253) + Nimb-7_DR         LINE/I                 2180   2294     (0) 2506419  
   203   26.4  5.8  0.0  chr3              17791768 17791784 (44836705) + hAT-N48C_DR       DNA/hAT-Ac             1356   1393   (906) 2506420  
   216    7.0  0.0  0.0  chr3              17791786 17791828 (44836661) C HATN11_DR         DNA/hAT-hobo          (162)    765     723 2506421  
   203   26.4  5.8  0.0  chr3              17791834 17791854 (44836635) + hAT-N48C_DR       DNA/hAT-Ac             1394   1447   (852) 2506420  
  1029   15.5  1.0  2.0  chr3              17792054 17792257 (44836232) C DNA11TA1B_DR      DNA/CMC-EnSpm           (0)    203       2 2506422  
   338   15.8 22.1  0.7  chr3              17792324 17792450 (44836039) C EnSpm-N26B_DR     DNA/CMC-EnSpm          (60)    161       8 2506423  
   233   21.8  0.0  0.0  chr3              17792954 17793008 (44835481) C hAT-N48C_DR       DNA/hAT-Ac            (434)   1865    1811 2506424  
   501   14.9  0.0  1.1  chr3              17793272 17793366 (44835123) C TDR23             DNA                     (0)   1147    1054 2506425  
  4522   11.0  8.7  5.7  chr3              17793377 17794262 (44834227) C TDR23             DNA                   (235)    912       2 2506425  
   279   27.4  2.8  0.1  chr3              17794274 17794367 (44834122) + Harbinger-N33_DR  DNA/PIF-Harbinger        34    138  (1017) 2506426 *
  2136   11.7  5.3  2.2  chr3              17794364 17794756 (44833733) + EnSpm-N21_DR      DNA/CMC-EnSpm            23    427    (52) 2506427  
   213   21.1  7.0  0.0  chr3              17794812 17794868 (44833621) + Harbinger-N33_DR  DNA/PIF-Harbinger      1136   1196     (4) 2506428  
   236   22.2  3.8  5.8  chr3              17794954 17795058 (44833431) C hAT-N48B_DR       DNA/hAT-Ac            (445)   1695    1593 2506429  
   718   18.0  4.2  5.5  chr3              17795552 17795810 (44832679) C L1-132_DR         LINE/L1                 (5)   4581    4326 2506430  
  1503   21.7  6.5  4.2  chr3              17795966 17796408 (44832081) C Copia-11_DR-LTR   LTR/Gypsy?             (18)    453       1 2506431  
   806   16.0  2.6  1.3  chr3              17796499 17796650 (44831839) + DNA8-23_DR        DNA                    4449   4602  (2137) 2506432 *
   993    9.5  0.0  2.0  chr3              17796518 17796667 (44831822) + HE1_DR1           SINE/tRNA-V-RTE          13    159   (243) 2506433  
   870   16.8  2.1  7.7  chr3              17796519 17796711 (44831778) C EnSpm-15_DR       DNA/CMC-EnSpm        (2104)   9350    9168 2506434 *
  1058   12.8  4.9 13.7  chr3              17796666 17796910 (44831579) C DNA-TA-5_DR       DNA/TcMar-Tigger      (732)    226       1 2506435  
  6130    5.9  2.6  0.1  chr3              17796954 17797756 (44830733) C L2-3_DRe          LINE/L2                 (2)   5066    4244 2506436  
   557   19.6  5.2  0.6  chr3              17797756 17797907 (44830582) C EnSpm-N23_DR      DNA/CMC-EnSpm         (383)    255      97 2506437 *
  1403   13.4  2.6  0.0  chr3              17797908 17798138 (44830351) + TDR12             DNA                       3    239     (3) 2506438  
   203   17.9  2.9  2.9  chr3              17798171 17798239 (44830250) C ASAT_CY           Satellite             (191)     71       3 2506439 *
   259   24.8 16.5  1.4  chr3              17798216 17798245 (44830244) + EnSpm-N47_DR      DNA/CMC-EnSpm?         2386   2528   (486) 2506440  
   314   23.6  7.5  1.0  chr3              17798246 17798339 (44830150) + Mariner-N31_DR    DNA/TcMar-Tc1           441    540     (0) 2506441  
   228   19.1  0.0  0.0  chr3              17798842 17798890 (44829599) + EnSpm-N13_DR      DNA/CMC-EnSpm         13508  13550  (8599) 2506442  
   217   21.6  0.0  0.0  chr3              17798848 17798898 (44829591) C ANGEL             DNA/Kolobok             (0)    309     259 2506443 *
   212   29.0  1.6  2.4  chr3              17799293 17799419 (44829070) + CryptonV-N5_DR    DNA/Crypton-V         15213  15338  (9199) 2506444 *
  1270   17.5 16.6  3.7  chr3              17799330 17799781 (44828708) C Zisupton-6_DR     DNA/Zisupton        (12617)   9499    8992 2506445 *
  3700   10.4  1.0  1.5  chr3              17799534 17799580 (44828909) C Merlin-1_DR       DNA/Merlin           (8307)   2220    1800 2506446  
  4102    5.0  0.4  0.7  chr3              17799581 17800129 (44828360) + Mariner-N38_DR    DNA/TcMar-Tc1             1    547     (0) 2506447  
   207   25.3  1.8  6.7  chr3              17800130 17800162 (44828327) + Kolobok-4_DR      DNA/Kolobok-T2         3494   3521  (3110) 2506448 *
  3700   10.4  1.0  1.5  chr3              17800130 17800148 (44828341) C Merlin-1_DR       DNA/Merlin           (8307)   1799    1609 2506446  
   362   16.5  2.3  4.9  chr3              17800246 17800542 (44827947) + T-rich            Low_complexity            1    289     (0) 2506449  
   458   14.8  0.9  0.0  chr3              17801044 17801151 (44827338) + Helitron-2_DR     RC/Helitron            5998   6106 (21306) 2506450 *
   466    7.4  0.0  0.0  chr3              17801063 17801157 (44827332) C Polinton-4N1_DR   DNA/Maverick         (5627)   4809    4715 2506451  
   431   23.6  9.6  0.0  chr3              17801065 17801242 (44827247) C Zisupton-6_DR     DNA/Zisupton        (13202)   8914    8720 2506445 *
   242   28.9  7.4  0.0  chr3              17801655 17801803 (44826686) + DNA-AT-1_DR       DNA                     148    307    (85) 2506452  
  1790   10.9  3.5  1.9  chr3              17801902 17802211 (44826278) + DNA-X-5_DR        DNA/hAT                   1    315   (906) 2506453  
   419   10.7  2.6  7.5  chr3              17802279 17802315 (44826174) C Zisupton-7_DR     DNA/Zisupton        (12323)   4759    4698 2506454  
   424    8.7  0.0  0.0  chr3              17802316 17802407 (44826082) + ERV1-N3-I_DR      LTR/ERV1               3596   3687   (904) 2506455  
   419   10.7  2.6  7.5  chr3              17802408 17802449 (44826040) C Zisupton-7_DR     DNA/Zisupton        (12323)   4697    4623 2506454  
   263   16.1  1.1  6.9  chr3              17802491 17802580 (44825909) C DNA9-3_DR         DNA/MULE-MuDR?      (10145)   1234    1163 2506456  
   260   20.1  0.0 16.9  chr3              17802541 17802630 (44825859) C L1-15_DR          LINE/L1-Tx1             (1)   5523    5447 2506457 *
   741   18.3  4.8  2.3  chr3              17802635 17802802 (44825687) + hAT-N130_DR       DNA/hAT-Ac                2    173   (248) 2506458  
   467   19.7 26.7  4.6  chr3              17802803 17802971 (44825518) + DNA-X-17_DR       DNA                    1047   1455   (919) 2506459  
   427   22.8 21.6  2.2  chr3              17802840 17803108 (44825381) + hAT-N126B_DR      DNA/hAT-Ac              281    600     (0) 2506460 *
   900   15.8  1.9  3.2  chr3              17803418 17803574 (44824915) C Penelope-1_DR     LINE/Penelope         (558)   3888    3734 2506461 *
  2701    6.9  0.0  4.7  chr3              17803442 17803819 (44824670) C HE2_DR            SINE/tRNA-V-RTE         (0)    363       3 2506462  
   371   20.0  1.5  0.0  chr3              17803764 17803828 (44824661) + EnSpm-N11_DR      DNA/CMC-EnSpm          2917   2982  (2371) 2506463 *
  4765    8.5 29.9  0.2  chr3              17804029 17804936 (44823553) C Kolobok-4N1_DR    DNA/Kolobok-T2          (0)   1669     493 2506464  
  5188    8.0 11.2  0.3  chr3              17805006 17805836 (44822653) + DNA-8-29_DR       DNA/hAT-Tip100            1    921    (99) 2506465  
   441   11.8  4.7  0.8  chr3              17805726 17805853 (44822636) C EnSpm-N25_DR      DNA/CMC-EnSpm        (3799)    887     755 2506466 *
  1845   18.8  9.4  2.5  chr3              17805752 17805836 (44822653) + DNA9-3_DR         DNA/MULE-MuDR?         9548   9822  (1557) 2506467  
  1916    6.7 18.2  0.6  chr3              17805837 17806138 (44822351) + HE2_DR            SINE/tRNA-V-RTE           3    357     (6) 2506468  
   245   10.7  0.0  4.3  chr3              17806117 17806133 (44822356) C EnSpm-N11_DR      DNA/CMC-EnSpm        (4774)    579     490 2506469 *
   264    6.5  0.0  0.0  chr3              17806134 17806210 (44822279) + Mariner-N29_DR    DNA/TcMar-ISRm11        606    682  (1083) 2506470 *
  1845   18.8  9.4  2.5  chr3              17806139 17806198 (44822291) + DNA9-3_DR         DNA/MULE-MuDR?         9823  10024  (1355) 2506467  
   655    8.6  1.7  0.8  chr3              17806156 17806272 (44822217) + DNA-8-29_DR       DNA/hAT-Tip100          903   1020     (0) 2506471 *
   828   17.2  6.5  4.7  chr3              17806920 17807151 (44821338) C CryptonV-N6_DR    DNA/Crypton-V          (15)    547     312 2506472 *
  1209   13.6  4.7  9.4  chr3              17807110 17807149 (44821340) + IS3EU-4_DR        DNA/IS3EU             12426  12689  (2339) 2506473  
  1698    5.9  4.7  0.0  chr3              17807150 17807385 (44821104) C HE1_DR1           SINE/tRNA-V-RTE        (19)    383     137 2506474  
   959   19.2  8.1  4.9  chr3              17807393 17807724 (44820765) C CryptonV-N6_DR    DNA/Crypton-V           (0)    562     155 2506472  
   514   11.1  4.1  1.3  chr3              17807819 17807843 (44820646) C Zisupton-6_DR     DNA/Zisupton        (12600)   9516    9370 2506475  
   535    5.1  0.0  0.0  chr3              17807844 17807961 (44820528) + Zisupton-7_DR     DNA/Zisupton          11373  11490  (5592) 2506476  
   371   17.9  1.3  2.0  chr3              17807846 17807887 (44820602) + hAT-N48B_DR       DNA/hAT-Ac             1595   1693   (447) 2506477 *
   409   12.1  0.0  0.0  chr3              17807888 17807978 (44820511) + DNA6-6_DR         DNA                    9935  10025  (1256) 2506478  
   371   17.9  1.3  2.0  chr3              17807979 17807999 (44820490) + hAT-N48B_DR       DNA/hAT-Ac             1694   1747   (393) 2506477  
   239   17.4  3.5  4.8  chr3              17808015 17808322 (44820167) + (CTATT)n          Simple_repeat             1    304     (0) 2506479  
   330   16.9  4.4  6.3  chr3              17808352 17808638 (44819851) + (CTATT)n          Simple_repeat             1    281     (0) 2506479 *
   800   19.4  0.5  6.2  chr3              17808505 17808722 (44819767) + polypyrimidine    Low_complexity            1    205     (0) 2506480  
   463   16.0  1.5  8.4  chr3              17809008 17809273 (44819216) C RTEX-2_DR         LINE/RTE-X            (132)   3128    2880 2506481  
   208   22.7  0.0  3.8  chr3              17809557 17809574 (44818915) + Helitron-2_DR     RC/Helitron           12108  12123 (15289) 2506482  
   938   14.6  0.0  3.4  chr3              17809575 17809745 (44818744) C ANGEL             DNA/Kolobok             (0)    309     145 2506483  
   241   20.9  0.0  0.0  chr3              17809746 17809788 (44818701) + DNA-5-8B_DR       DNA/hAT-hAT5              2     44   (383) 2506484  
  1568   12.9  9.8  2.0  chr3              17809798 17810176 (44818313) + DNA-5-8C_DR       DNA/hAT-hAT5            284    691     (0) 2506485  
   224    8.3  2.8  0.0  chr3              17810178 17810213 (44818276) C EnSpm-7_DR        DNA/CMC-EnSpm        (1760)   9274    9238 2506486  
   387    8.7  4.3  0.0  chr3              17810708 17810776 (44817713) C DNA-2-23_DR       DNA/CMC-EnSpm           (1)    799     728 2506487  
   299   21.0  6.4  2.5  chr3              17810789 17810866 (44817623) C EnSpm-N22_DR      DNA/CMC-EnSpm         (458)   1063     983 2506488 *
   885   19.9  6.5  9.1  chr3              17810826 17811254 (44817235) + Copia-12_DR-LTR   LTR/Gypsy?               57    467     (0) 2506489  
   632    8.7  1.1  0.0  chr3              17811255 17811346 (44817143) + EnSpm-N8_DR       DNA/CMC-EnSpm            82    174   (488) 2506490  
  1414   10.8 11.0  1.3  chr3              17811352 17811633 (44816856) + EnSpm-N8_DR       DNA/CMC-EnSpm           354    662     (0) 2506491  
   288   15.0  0.0 11.5  chr3              17812100 17812167 (44816322) C hAT-N22_DR        DNA/hAT-Ac            (150)   1588    1528 2506492  
   851   13.2 10.9  0.5  chr3              17812173 17812355 (44816134) + EnSpm-N16_DR      DNA/CMC-EnSpm             1    202     (0) 2506493  
  5342   13.0  0.6  0.2  chr3              17812367 17813377 (44815112) + DNA-6-N8_DR       DNA                    1111   2125   (183) 2506494  
   254    7.9  2.6  0.0  chr3              17813372 17813409 (44815080) C DNA6-7_DR         DNA                   (480)     40       2 2506495 *
   289   11.3  1.1  3.8  chr3              17813774 17814017 (44814472) + T-rich            Low_complexity            1    237     (0) 2506496  
   265    9.5  2.5  2.2  chr3              17813984 17814261 (44814228) + (TTTC)n           Simple_repeat             1    278     (0) 2506497 *
   200   13.7  1.6  3.9  chr3              17814162 17814343 (44814146) + T-rich            Low_complexity            3    180     (0) 2506498 *
   903   19.2  6.5  6.1  chr3              17814541 17814850 (44813639) C DNAX-16_DR        DNA                   (112)    311       1 2506499  
   220   16.3  2.3  0.0  chr3              17814898 17814940 (44813549) C hAT-N48C_DR       DNA/hAT-Ac            (434)   1865    1822 2506500  
   204   15.8  5.3  0.0  chr3              17815574 17815611 (44812878) + Gypsy11-I_DR      LTR/Gypsy               673    712  (5484) 2506501  
   516   17.1  3.2  0.8  chr3              17815885 17816008 (44812481) + EnSpm-N21_DR      DNA/CMC-EnSpm            52    178   (301) 2506502  
   402   13.7 31.9  1.9  chr3              17816009 17816127 (44812362) C Copia-11F_DR-LTR  LTR/Gypsy?              (0)    445     292 2506503  
   299   22.0  5.1  8.1  chr3              17816095 17816125 (44812364) + DNA-2-7_DR        DNA/CMC-EnSpm           598    770   (859) 2506504 *
   442   19.1  2.0  7.1  chr3              17816126 17816272 (44812217) + Copia-11C_DR-LTR  LTR/Gypsy?               32    171   (265) 2506505 *
   830   16.5  3.2  5.5  chr3              17816257 17816442 (44812047) + hAT-N203_DR       DNA/hAT-Tip100          873   1054  (4487) 2506506 *
  2900    9.1  2.9  0.7  chr3              17816277 17816697 (44811792) C SINE3-1a          SINE/5S-Deu-L2        (140)    430       1 2506507  
   363   16.2  7.3  0.0  chr3              17816702 17816792 (44811697) C Copia-12B_DR-LTR  LTR/Gypsy?            (190)    281     176 2506508 *
   396    9.5  0.0  1.2  chr3              17816753 17816837 (44811652) + hAT-N48B_DR       DNA/hAT-Ac             1590   1673   (467) 2506509 *
   478    8.2  0.0  0.0  chr3              17816762 17816883 (44811606) + Zisupton-7_DR     DNA/Zisupton          11374  11495  (5587) 2506510 *
   495    7.3  0.0  6.5  chr3              17816777 17816908 (44811581) + Polinton-4N1_DR   DNA/Maverick           4722   4845  (5591) 2506511  
   290   14.8  2.2 11.9  chr3              17816838 17816929 (44811560) + DNA-6-N5B_DR      DNA                    2404   2487  (1036) 2506512 *
   612   22.4  1.3 10.0  chr3              17816869 17817096 (44811393) C Copia-12_DR-LTR   LTR/Gypsy?            (257)    210       1 2506513  
   470   18.4  0.9  0.0  chr3              17817106 17817214 (44811275) + EnSpm-N21_DR      DNA/CMC-EnSpm           178    287   (192) 2506514 *
   696   13.3  5.8  2.8  chr3              17817209 17817347 (44811142) C hAT-N163B_DR      DNA/hAT-Charlie       (496)    381     239 2506515  
   799   16.2  1.2  1.2  chr3              17817370 17817531 (44810958) + hAT-N155B_DR      DNA/hAT-Tip100          362    523     (0) 2506516  
   205   27.4  3.5  0.8  chr3              17817554 17817667 (44810822) C EnSpm-N21_DR      DNA/CMC-EnSpm         (360)    119       3 2506517  
  1222   18.1 10.9  2.8  chr3              17818465 17818794 (44809695) C TDR23             DNA                     (0)   1147     792 2506518  
  1842   19.2 18.9  0.2  chr3              17818851 17819299 (44809190) + DNA-1-3_DR        DNA/PIF-Harbinger       302    834     (3) 2506519  
   245   23.9  2.3  8.5  chr3              17819230 17819316 (44809173) C DNA-X-5_DR        DNA/hAT               (829)    392     311 2506520 *
   266   23.1  0.0  0.0  chr3              17819324 17819388 (44809101) C TDR23             DNA                  (1082)     65       1 2506521  
   815   20.7  1.0  6.3  chr3              17819530 17819730 (44808759) + SINE2-1_DR        SINE/tRNA                 5    195     (3) 2506522  
  6773    3.0  3.6  0.0  chr3              17819992 17820819 (44807670) + hAT-N39_DR        DNA/hAT-Tip100            1    858   (736) 2506523  
  1808    1.9  1.4  0.0  chr3              17820825 17821040 (44807449) + hAT-N39_DR        DNA/hAT-Tip100         1376   1594     (0) 2506524  
   686   20.3 13.2  2.2  chr3              17821075 17821361 (44807128) + hAT-N174_DR       DNA/hAT-Ac                8    325   (414) 2506525  
  2468    0.0  0.3  1.1  chr3              17821924 17822206 (44806283) + L2-1_DR           LINE/L2                4705   4985     (0) 2506526  
  1227   15.8  3.3  0.8  chr3              17822360 17822602 (44805887) C EnSpm-N5_DR       DNA/CMC-EnSpm          (40)    250       2 2506527  
   266   25.2  4.4  1.4  chr3              17822644 17822780 (44805709) C Mariner-N31_DR    DNA/TcMar-Tc1         (158)    382     242 2506528 *
   340   20.7  7.1  0.8  chr3              17822679 17822790 (44805699) + ASAT_CY           Satellite                74    192    (70) 2506529  
   298   17.7  0.0  3.9  chr3              17822900 17822952 (44805537) + DNAX-10B_DR       DNA                       3     53  (1121) 2506530  
  5347   12.8 11.5  0.6  chr3              17822953 17823909 (44804580) + DNAX-10B_DR       DNA                     111   1171     (3) 2506531  
  1165   10.0  1.2 14.1  chr3              17824138 17824393 (44804096) C Gypsy148-LTRb_DR  LTR/Gypsy               (0)    665     439 2506532  
  2785    9.2  2.1  8.1  chr3              17824407 17824992 (44803497) + DNA8-4A_DR        DNA/hAT-Charlie           1    917     (2) 2506533  
  2172   11.5  8.3  1.9  chr3              17824998 17825396 (44803093) C Gypsy148-LTRb_DR  LTR/Gypsy             (241)    424       1 2506532  
   233   23.2 10.2  3.2  chr3              17825397 17825478 (44803011) + IS3EU-1_DR        DNA/IS3EU              6623   6714  (1990) 2506534  
  1165   13.5  5.3  6.2  chr3              17825927 17826170 (44802319) C Kolobok-N3_DR     DNA/Kolobok-T2?         (0)    370     129 2506535  
  8206    4.0  2.8  0.8  chr3              17826176 17827215 (44801274) C TDR8              DNA/PIF-Harbinger       (0)   1155      95 2506536  
  1570   15.3 25.2  1.6  chr3              17827240 17827469 (44801020) + CryptonV-N5_DR    DNA/Crypton-V         18781  19326  (5210) 2506537  
  1726    5.2  0.0  0.0  chr3              17827470 17827682 (44800807) C Kolobok-N7_DR     DNA/Kolobok-T2        (519)    657     445 2506538  
   735    6.2  0.0  0.0  chr3              17827680 17827776 (44800713) C Kolobok-N7_DR     DNA/Kolobok-T2       (1079)     97       1 2506538 *
   248   27.3  2.9  4.7  chr3              17827777 17827948 (44800541) C hAT-24_DR         DNA/hAT-Ac             (29)   3759    3591 2506539  
   248   22.9  0.0  1.4  chr3              17828389 17828459 (44800030) C hAT-24_DR         DNA/hAT-Ac           (3717)     71       2 2506540  
  1356   12.0 13.2  0.4  chr3              17828502 17828744 (44799745) C HE1_DR1           SINE/tRNA-V-RTE       (127)    275       2 2506541  
   683   11.5 12.3  0.0  chr3              17828821 17828942 (44799547) + DNA-TTAA-2_DR     DNA                     169    305   (364) 2506542  
   454   13.2  1.9  5.9  chr3              17828947 17829051 (44799438) + DNA-TTAA-2_DR     DNA                     553    653    (16) 2506543  
   271   16.1  8.9  0.0  chr3              17829241 17829296 (44799193) + Gypsy118-LTR_DR   LTR/Gypsy               447    507   (526) 2506544  
   267   28.0  0.0  1.3  chr3              17829246 17829321 (44799168) + L1-56_DR          LINE/L1                4836   4910    (72) 2506545 *
   221   30.6  2.3  6.0  chr3              17829251 17829337 (44799152) + EnSpm-7_DR        DNA/CMC-EnSpm          7118   7201  (3833) 2506546 *
  1001   12.7  0.0  1.8  chr3              17829363 17829530 (44798959) C Rex1-56_DR        LINE/Rex-Babar        (586)    600     436 2506547  
  4688   14.4  5.5  1.2  chr3              17829756 17830615 (44797874) C MuDR-N1_DR        DNA/MULE-MuDR           (0)    896       1 2506548  
  3195   15.2  9.7  1.5  chr3              17831112 17831740 (44796749) C TDR13E            DNA                     (0)    680       1 2506549  
   651   21.5  8.0  6.9  chr3              17831819 17832018 (44796471) + EnSpm-N11_DR      DNA/CMC-EnSpm          1529   1730  (3623) 2506550 *
  2147   13.1  6.1  3.2  chr3              17831843 17831875 (44796614) + hAT-N137_DR       DNA/hAT-Ac             2312   2576   (995) 2506551  
  2373   11.6  5.2  0.0  chr3              17831876 17832221 (44796268) + SINE2-4_DR        SINE/tRNA-V-RTE           6    369     (2) 2506552  
   273   15.3  4.8 11.9  chr3              17832128 17832153 (44796336) + CryptonV-1_DR     DNA/Crypton-V          2604   2621 (15252) 2506553 *
   505   14.3  1.9  0.0  chr3              17832154 17832258 (44796231) + TDR9              DNA                       1    107   (101) 2506554 *
  2147   13.1  6.1  3.2  chr3              17832222 17832236 (44796253) + hAT-N137_DR       DNA/hAT-Ac             2577   2716   (855) 2506551  
  2312   13.2  3.6  8.1  chr3              17832285 17832710 (44795779) C HarbingerN4_DR    DNA/PIF-Harbinger      (62)    798     391 2506555  
  3522    7.7  3.7  0.0  chr3              17832711 17833193 (44795296) + hAT-N32_DR        DNA/hAT-Charlie           1    501     (0) 2506556  
  1759   14.9  1.9 14.1  chr3              17833194 17833604 (44794885) C HarbingerN4_DR    DNA/PIF-Harbinger     (462)    398      32 2506557  
   200   10.3 12.8  0.0  chr3              17833657 17833695 (44794794) + TDR13E            DNA                     637    680     (0) 2506558  
   332   24.5  2.0  4.1  chr3              17834966 17834992 (44793497) + DNA-8-24_DR       DNA/hAT-Tip100          466    489  (1294) 2506559  
  8038    8.5  6.8  0.0  chr3              17834993 17836202 (44792287) + DNA-X-3_DR        DNA                       1   1292   (182) 2506560  
   950   17.3  0.4  6.9  chr3              17836246 17836475 (44792014) + hAT-N130_DR       DNA/hAT-Ac              204    419     (2) 2506561  
   550   13.9  0.0  0.0  chr3              17836408 17836486 (44792003) + DNA6-1_DR         DNA/hAT-hAT5            778    856   (293) 2506562 *
  1370    5.5  2.2  2.2  chr3              17836567 17836791 (44791698) + REX1-4_DR         LINE/Rex-Babar         3081   3305     (7) 2506563  
  2732    9.5  5.0  3.8  chr3              17837538 17838053 (44790436) + Mariner-N38_DR    DNA/TcMar-Tc1            15    536    (11) 2506564  
   543   16.4 16.9  0.0  chr3              17838083 17838283 (44790206) C TDR7              DNA                     (1)    540     306 2506565 *
  1956   11.1 17.6  4.3  chr3              17838277 17838793 (44789696) C hAT-N35C_DR       DNA/hAT-Ac           (1006)    585       3 2506566  
   214   21.6 17.6  0.0  chr3              17838856 17839008 (44789481) C TDR7              DNA                   (324)    217      38 2506565  
   216   20.8  0.8 24.5  chr3              17839137 17839257 (44789232) + Merlin-2_DR       DNA/Merlin            11255  11352  (2569) 2506567 *
   600    8.2  0.9 13.9  chr3              17839153 17839266 (44789223) + DNA-5-7_DR        DNA/hAT-hAT5              1    101   (573) 2506568  
  1477    6.1 23.1  0.0  chr3              17839271 17839517 (44788972) + DNA-5-7_DR        DNA/hAT-hAT5            371    674     (0) 2506569  
   277   25.6 10.1  3.3  chr3              17839518 17839714 (44788775) C ANGEL             DNA/Kolobok            (99)    210       1 2506570  
   254   22.9  3.3  0.0  chr3              17840452 17840512 (44787977) + Penelope-1_DR     LINE/Penelope           356    418  (4028) 2506571  
   770    2.3  0.0  0.0  chr3              17840554 17840640 (44787849) + piggyBac-N16_DR   DNA/PiggyBac?             1     87     (0) 2506572  
   228   22.8  5.7  3.7  chr3              17840679 17840783 (44787706) + hAT-N134_DR       DNA/hAT?                776    882   (183) 2506573 *
   324   21.5  2.5  0.0  chr3              17840721 17840799 (44787690) C IS3EU-3_DR        DNA/IS3EU            (6851)   2835    2755 2506574  
   603   10.3  5.8  0.0  chr3              17840815 17840900 (44787589) + EnSpm-N7_DR       DNA/CMC-EnSpm             4     94  (2145) 2506575  
  2805   20.7 11.2  1.3  chr3              17840901 17841595 (44786894) + DNA-1-3B_DR       DNA/PIF-Harbinger         1    763     (0) 2506576  
  2266   11.5 13.4  0.5  chr3              17841596 17841983 (44786506) + TDR5              DNA/CMC-EnSpm            92    530     (1) 2506577  
  1464    7.5  2.3  0.5  chr3              17842251 17842464 (44786025) + Mariner-N23_DRe   DNA/TcMar-ISRm11          1    218   (813) 2506578  
   702   16.3  0.7  4.4  chr3              17842427 17842567 (44785922) C Mariner-N5C_DR    DNA/TcMar            (4438)   3483    3348 2506579 *
   920   14.1  0.6  1.3  chr3              17842442 17842599 (44785890) C EnSpm-6N1_DR      DNA/CMC-EnSpm        (2806)   6430    6274 2506580 *
  1262   13.1 18.1  0.4  chr3              17842468 17842705 (44785784) C SINE2-5_DR        SINE/tRNA-V-RTE         (1)    281       2 2506581  
  5210    8.4  6.0  0.0  chr3              17842706 17843490 (44784999) + Mariner-N23_DRe   DNA/TcMar-ISRm11        200   1031     (0) 2506582  
   997   10.9 42.5  2.4  chr3              17842706 17842735 (44785754) C DNA8-17_DR        DNA/hAT-Tip100        (145)   1663    1289 2506583 *
   447   13.9  1.3  0.0  chr3              17843724 17843802 (44784687) + (CAGA)n           Simple_repeat             3     82     (0) 2506584  
   202   24.1  3.7  0.0  chr3              17844803 17844856 (44783633) + Merlin-1_DR       DNA/Merlin              499    554  (9973) 2506585  
   408    8.0  0.0  0.0  chr3              17845007 17845081 (44783408) + (ATTG)n           Simple_repeat             3     77     (0) 2506586  
   202   27.8  0.0  0.0  chr3              17845465 17845518 (44782971) + Tx1-45_DR         LINE/L1-Tx1            5239   5292   (256) 2506587  
   472    1.9  0.0  0.0  chr3              17845619 17845672 (44782817) C REX1-2_DR         LINE/Rex-Babar          (1)   3361    3308 2506588  
  2652    5.8  1.7  0.0  chr3              17845673 17846020 (44782469) C REX1-2_DR         LINE/Rex-Babar        (279)   3083    2730 2506588  
  1859   16.6  0.5  2.5  chr3              17846039 17846445 (44782044) C EnSpm-N21_DR      DNA/CMC-EnSpm          (67)    412      14 2506589  
  3016    3.2  0.0  0.3  chr3              17846448 17846817 (44781672) + Merlin-N1_DR      DNA/Merlin                1    369     (0) 2506590  
   469   10.0  6.2  1.2  chr3              17847452 17847532 (44780957) + DNA-5-4_DR        DNA                      10     94   (978) 2506591  
   253   16.1  0.0 13.2  chr3              17847539 17847624 (44780865) + DNA-5-4_DR        DNA                     228    303   (769) 2506592 *
   274    9.7 22.6  0.0  chr3              17847566 17847627 (44780862) C RTEX-2_DR         LINE/RTE-X              (0)   3260    3185 2506593  
  4818    1.4  1.3  0.0  chr3              17847629 17848180 (44780309) C hAT-N163C_DR      DNA/hAT-Charlie         (0)    910     352 2506594  
   665   12.0  0.0  0.0  chr3              17848165 17848176 (44780313) C hAT-N181_DR       DNA/hAT-Tip100        (408)   1156    1145 2506595 *
 10938    2.9  2.1  0.1  chr3              17848177 17849502 (44778987) C DNA-5-5_DR        DNA/hAT                 (0)   1353       1 2506596  
  2333    2.6  9.2  0.0  chr3              17849503 17849807 (44778682) C hAT-N163C_DR      DNA/hAT-Charlie       (577)    333       1 2506594  
  2945   14.3 12.9  1.5  chr3              17849820 17850487 (44778002) + DNA-5-4_DR        DNA                     330   1072     (0) 2506597  
  1149   12.8 15.9  0.2  chr3              17850497 17850808 (44777681) C hAT-N22_DR        DNA/hAT-Ac              (0)   1738    1549 2506598 *
  2789   16.4  3.6  7.8  chr3              17850764 17851484 (44777005) C MuDR-2_DR         DNA/MULE-MuDR       (16185)   7748    7056 2506599  
  2063   10.2  7.5  0.0  chr3              17851489 17851793 (44776696) + Harbinger-N10_DR  DNA/PIF-Harbinger         1    328     (0) 2506600  
   555   17.0 20.9  0.0  chr3              17851659 17851811 (44776678) C ENSPM-6_DR        DNA/CMC-EnSpm       (13197)  19419   19235 2506601 *
  1278   15.2  7.3  0.4  chr3              17851794 17852025 (44776464) C DNA-8-8_DR        DNA/hAT-Charlie       (877)    248       1 2506602  
  1134   15.1  6.5  9.7  chr3              17852026 17852352 (44776137) C hAT-N22C_DR       DNA/hAT-Ac            (407)    287       1 2506598  
   274   14.0 10.0  0.0  chr3              17852353 17852399 (44776090) C DNA-6-N2_DR       DNA                  (2759)   2297    2246 2506603  
   240   15.2 10.2  0.0  chr3              17852352 17852410 (44776079) C hAT-N191_DR       DNA/hAT?             (1859)    612     548 2506604 *
   318   20.7 10.2  1.7  chr3              17852360 17852467 (44776022) C Mariner-N21_DR    DNA/TcMar             (384)    636     520 2506605  
   526   17.7  4.2  0.0  chr3              17852515 17852604 (44775885) + Kolobok-N1_DR     DNA/Kolobok-T2?         408    501   (298) 2506606  
   624    9.8 24.6  2.1  chr3              17852605 17852829 (44775660) C EnSpm-N7_DR       DNA/CMC-EnSpm           (0)   2239    2102 2506607  
  1160    9.4  8.3  0.0  chr3              17852846 17853025 (44775464) + hAT-N66B_DR       DNA/hAT-Charlie           1    195     (0) 2506608  
   208   29.2  4.4  2.1  chr3              17852952 17853042 (44775447) C DNA2-16_DR        DNA                  (4136)  13915   13823 2506609 *
   392   14.9  6.0  9.7  chr3              17853119 17853138 (44775351) + hAT-N21_DR        DNA/hAT-Charlie        1096   1236   (607) 2506610  
   510   13.6  3.2  6.6  chr3              17853139 17853264 (44775225) + Mariner-N38_DR    DNA/TcMar-Tc1           424    545     (2) 2506611  
   251   18.9  1.9  0.0  chr3              17853237 17853289 (44775200) C hAT-N21B_DR       DNA/hAT-Ac            (557)    744     691 2506612 *
   239   12.0 18.0  0.0  chr3              17853603 17853652 (44774837) C Harbinger-N31B_DR DNA/PIF-Harbinger     (601)     80      22 2506613 *
  2466    8.4  1.4  2.0  chr3              17853651 17854004 (44774485) C L2-5_DRe          LINE/L2                 (0)   2227    1876 2506614  
  3648   15.5  8.9  4.3  chr3              17854244 17855085 (44773404) + DNA-X-8_DR        DNA                      32    910     (2) 2506615  
   200   14.1 16.9  0.0  chr3              17855053 17855068 (44773421) C DNA-TA-4_DR       DNA/TcMar            (3614)   6181    6099 2506616 *
   241    2.2  6.5  0.0  chr3              17855078 17855123 (44773366) C DNA-6-N2_DR       DNA                   (739)   4317    4269 2506617 *
   321   15.2  0.0  1.3  chr3              17855086 17855165 (44773324) C L2-56_DR          LINE/L2                 (0)   1252    1174 2506618 *
  3599    8.7  5.0  2.0  chr3              17855103 17855640 (44772849) C SINE3-1a          SINE/5S-Deu-L2          (0)    570      17 2506619  
   304   12.7  1.4  4.2  chr3              17855669 17855742 (44772747) C EnSpm-N40B_DR     DNA/CMC-EnSpm        (3193)   2314    2243 2506620  
   287    9.4  1.6  0.0  chr3              17855701 17855764 (44772725) C Helitron-N3B_DR   RC/Helitron          (1485)   5119    5055 2506621 *
   229   26.5  0.0  0.0  chr3              17856259 17856326 (44772163) C HarbingerN6B_DR   DNA/PIF-Harbinger     (242)    480     413 2506622  
   519   18.1  1.6  0.8  chr3              17856341 17856468 (44772021) + HATN1_DR          DNA/hAT                  36    164   (263) 2506623  
   494   17.3  3.3  5.3  chr3              17856469 17856493 (44771996) C hAT-N117_DR       DNA/hAT-Tip100        (828)   1829    1680 2506624  
   681   18.1  0.0  3.8  chr3              17856816 17856953 (44771536) C LTR-16B_DR-LTR    LTR                     (0)    707     575 2506625 *
  3308    7.4  6.6  3.0  chr3              17856947 17857491 (44770998) + TE-X-11_DR        Unknown                1643   2206     (0) 2506626  
  2930   10.7 13.2  0.2  chr3              17857493 17858061 (44770428) C LTR-16_DR-LTR     LTR                   (126)    643       1 2506627  
   392   32.1  0.6  5.3  chr3              17858062 17858215 (44770274) C HarbingerN6B_DR   DNA/PIF-Harbinger     (421)    301     155 2506622  
  1481   12.2  7.5  1.6  chr3              17858979 17859270 (44769219) + ANGEL             DNA/Kolobok               1    309     (0) 2506628  
  1050   19.8 10.7  1.7  chr3              17859271 17859300 (44769189) C EnSpm-N13_DR      DNA/CMC-EnSpm        (8329)  13771   13464 2506629  
   454    9.4  0.0  1.6  chr3              17859380 17859444 (44769045) + hAT-N88_DR        DNA/hAT-Ac                1     64   (518) 2506630  
   669   15.0  0.7  3.4  chr3              17859490 17859644 (44768845) C SAT-4_DR          Satellite               (2)    150       1 2506631  
   283   22.5  0.4  0.4  chr3              17860157 17860245 (44768244) C hAT-2_DR          DNA/hAT-Charlie        (57)   2479    2413 2506632  
   226   16.7  4.2  7.2  chr3              17860879 17860949 (44767540) + DNA-N25_DR        DNA                    1105   1173  (1872) 2506633 *
   278   15.2  4.5  1.4  chr3              17860891 17860957 (44767532) C DNA6-6_DR         DNA                  (1245)  10036    9968 2506634  
   223   22.4  0.0  0.0  chr3              17860920 17860977 (44767512) + Rex1-31_DRe       LINE/Rex-Babar         3076   3133   (400) 2506635 *
   244   24.4 11.1  4.0  chr3              17863832 17863865 (44764624) + EnSpm-N47B_DR     DNA/CMC-EnSpm?         1255   1299   (133) 2506636  
   713   13.6 31.0  3.9  chr3              17863866 17864110 (44764379) C ANGEL             DNA/Kolobok             (0)    309       1 2506637  
   850   11.4 26.8  0.4  chr3              17865166 17865359 (44763130) C DNA8-7_DR         DNA/hAT-Ac              (2)    582     338 2506638  
   301   18.0 18.9  3.3  chr3              17865377 17865588 (44762901) + hAT-N122_DR       DNA/hAT-Ac              334    577     (0) 2506639  
  2553   10.0 11.0  3.5  chr3              17866085 17866594 (44761895) C Mariner-N38_DR    DNA/TcMar-Tc1           (0)    547       1 2506640  
  1266   12.0  0.8  4.8  chr3              17866595 17866830 (44761659) + DIRS-1C-LTR_DR    LTR/Ngaro               391    617     (1) 2506641  
   225   16.1  6.9  3.3  chr3              17866831 17866875 (44761614) C EnSpm-N40_DR      DNA/CMC-EnSpm        (2614)   2780    2734 2506642 *
   976    9.5 12.9  1.1  chr3              17866828 17866998 (44761491) C ANGEL             DNA/Kolobok            (95)    214      24 2506643  
   267   28.1  0.0  3.7  chr3              17867371 17867399 (44761090) C hAT-N154_DR       DNA/hAT-Tip100       (1034)    361     336 2506644  
  2017   13.9  3.5  3.8  chr3              17867400 17867796 (44760693) C TDR19C            DNA/hAT-Charlie         (0)    396       1 2506645  
   275   27.6  0.0  0.0  chr3              17867729 17867802 (44760687) + DNA6-10_DR        DNA                    2745   2818  (3888) 2506646 *
  1011   15.8  0.6  0.0  chr3              17867803 17867979 (44760510) + Kolobok-N1_DR     DNA/Kolobok-T2?           1    178   (621) 2506647  
  1961   15.7  2.0  0.6  chr3              17867998 17868349 (44760140) + Kolobok-N1_DR     DNA/Kolobok-T2?         443    799     (0) 2506648  
   227   17.9  5.4  0.0  chr3              17869575 17869628 (44758861) C EnSpm-7_DR        DNA/CMC-EnSpm        (1613)   9421    9365 2506649  
  5246   10.6  3.6  0.7  chr3              17869629 17870440 (44758049) + DNA-8-3_DR        DNA/P                     1    835   (328) 2506650  
  1959   18.2 13.8  3.9  chr3              17870426 17871180 (44757309) C hAT-N177B_DR      DNA/hAT-Tip100        (137)    827       1 2506651 *
   739   10.0  1.5  4.5  chr3              17871181 17871316 (44757173) + Tx1-40_DR         LINE/L1-Tx1            1182   1313     (8) 2506652  
   431   17.0  6.8  5.4  chr3              17871299 17871447 (44757042) C Kolobok-N4_DR     DNA/Kolobok-T2       (1004)   1998    1889 2506653 *
   393   16.4 13.9  0.0  chr3              17871329 17871450 (44757039) C Harbinger-5_DR    DNA/PIF-Harbinger    (5637)   1022     884 2506654 *
   215   23.8  0.0  3.4  chr3              17871397 17871457 (44757032) + EnSpm-10N1_DR     DNA/CMC-EnSpm           792    850  (2385) 2506655 *
  2740    8.9 15.9  0.0  chr3              17871914 17872461 (44756028) + L1-70_DR          LINE/L1-Tx1             570   1204    (15) 2506656  
   631   13.4  3.5  1.7  chr3              17872617 17872730 (44755759) + SINE2-3B_DR       SINE/tRNA-V             188    303    (48) 2506657  
   442   27.7  0.0  9.2  chr3              17872707 17872728 (44755761) + DNA-2-32_DR       DNA/CMC-EnSpm?         2457   2464  (6318) 2506658 *
  2196   12.1  3.7  2.2  chr3              17872729 17873083 (44755406) + SINE2-4_DR        SINE/tRNA-V-RTE           2    361    (10) 2506659  
   329   28.7  0.0  7.6  chr3              17872970 17873097 (44755392) + CryptonV-N5_DR    DNA/Crypton-V          4069   4187 (20350) 2506660 *
   236   17.7  1.9  7.0  chr3              17873912 17873944 (44754545) + EnSpm-17_DR       DNA/CMC-EnSpm          2683   2721  (6555) 2506661  
   244   14.3  0.0  6.1  chr3              17873945 17873996 (44754493) C ANGEL             DNA/hAT                 (0)    309     261 2506662  
   236   17.7  1.9  7.0  chr3              17873997 17874018 (44754471) + EnSpm-17_DR       DNA/CMC-EnSpm          2722   2750  (6526) 2506661 *
  2203   12.7  3.4  1.1  chr3              17874011 17874361 (44754128) + L2-5_DRe          LINE/L2                1840   2198    (29) 2506663  
  1165   13.9 15.2  0.4  chr3              17874367 17874590 (44753899) + Kolobok-N5_DR     DNA/Kolobok-T2?          29    285   (200) 2506664  
   215   10.0 11.1  4.5  chr3              17874602 17874614 (44753875) + EnSpm-17_DR       DNA/CMC-EnSpm          3252   3318  (5958) 2506665  
   222   13.5  0.0 11.1  chr3              17874615 17874664 (44753825) C EnSpm-N6B_DR      DNA/CMC-EnSpm?       (2585)    665     621 2506666  
   691    8.3  1.4 16.8  chr3              17874665 17874808 (44753681) + hAT-N45B_DR       DNA/hAT-Blackjack         1    125   (598) 2506667  
  3607   10.1 11.1  0.3  chr3              17874819 17875397 (44753092) + Harbinger-N9_DR   DNA/PIF-Harbinger         1    641     (2) 2506668  
  2680   10.9 15.7  1.6  chr3              17875404 17875905 (44752584) C Harbinger-N30_DR  DNA/PIF-Harbinger?      (1)    598      27 2506669  
  2166   13.0 21.7  1.0  chr3              17875892 17876369 (44752120) + hAT-N45B_DR       DNA/hAT-Blackjack       131    824     (0) 2506670 *
  1004   12.3  7.8  0.0  chr3              17876370 17876548 (44751941) C ANGEL             DNA/hAT               (112)    197       5 2506662  
   230   23.7  5.7  4.8  chr3              17876441 17876509 (44751980) + DNA-N33_DR        DNA                     557    677  (1022) 2506671 *
   251   15.7  0.0  0.0  chr3              17876510 17876560 (44751929) C DNA2-16_DR        DNA                  (7961)  10090   10040 2506672  
  1665   14.0  0.6  3.5  chr3              17876706 17877054 (44751435) + HATN1_DR          DNA/hAT                  34    372    (55) 2506673  
   396   17.6  5.4  3.5  chr3              17877029 17877140 (44751349) + ANGEL             DNA/Kolobok             193    306     (3) 2506674 *
   220   23.5 12.4  2.6  chr3              17877057 17877161 (44751328) + DNA-N33_DR        DNA                     579    693  (1010) 2506675 *
   249   13.0  0.0  0.0  chr3              17877101 17877146 (44751343) C DNA2-16_DR        DNA                  (7961)  10090   10045 2506672  
   211   19.5  1.4  7.3  chr3              17877147 17877172 (44751317) C Helitron-4_DR     RC/Helitron         (17414)  14454   14387 2506676  
   242    8.7  6.5  0.0  chr3              17877230 17877275 (44751214) + DNA2-8_DR         DNA/CMC-EnSpm          1666   1714  (2693) 2506677 *
   437   14.8 15.7  0.0  chr3              17877236 17877343 (44751146) C ANGEL             DNA/Kolobok           (183)    126       2 2506678  
   246    6.4  0.0  0.0  chr3              17877364 17877410 (44751079) + HATN1_DR          DNA/hAT                  87    133   (294) 2506679 *
   250   20.5  0.0 15.7  chr3              17877390 17877470 (44751019) C DNA7-N2_DR        DNA/hAT-hAT6          (303)   1711    1642 2506680 *
  2319    7.7  4.4  1.1  chr3              17877414 17877757 (44750732) + DNA6-6_DR         DNA                    4204   4558  (6723) 2506681  
   807   13.7  3.3  2.6  chr3              17877626 17877775 (44750714) + IS3EU-4_DR        DNA/IS3EU              9120   9270  (5759) 2506682 *
  1078   14.7  2.7  9.7  chr3              17877742 17878073 (44750416) + HATN1_DR          DNA/hAT                 111    421     (6) 2506683  
   321   24.5  7.7  5.4  chr3              17879830 17880010 (44748479) C EnSpm-N39C_DR     DNA/CMC-EnSpm?       (1629)   1964    1780 2506684 *
   642   21.2  3.7  0.6  chr3              17879875 17880035 (44748454) + ANGEL             DNA/Kolobok              45    210    (99) 2506685  
  1962   13.5 15.3  2.8  chr3              17880076 17880609 (44747880) + hAT-N58_DR        DNA/hAT-Ac                2    791     (0) 2506686  
  1221    8.2 26.8  3.4  chr3              17880705 17880995 (44747494) + piggyBac-N3_DR    DNA/PiggyBac              8    364    (74) 2506687  
  6489    3.4  1.8  0.0  chr3              17881229 17882000 (44746489) + DNA2-2_DR         DNA                       1    786     (0) 2506688  
   663   21.9  3.8 12.4  chr3              17882002 17882236 (44746253) C Kolobok-N10C_DR   DNA/Kolobok            (33)    311      95 2506689  
   411   21.4  4.4  0.8  chr3              17882239 17882351 (44746138) + Kolobok-N10B_DR   DNA/Kolobok             146    262     (9) 2506690  
   996   15.7  8.6  0.0  chr3              17882605 17882814 (44745675) + Merlin-N3_DR      DNA/Merlin               28    255     (0) 2506691  
   581   23.9  6.1  5.2  chr3              17884468 17884485 (44744004) + DNA2-16_DR        DNA                   13822  13948  (4103) 2506692  
  1363   10.6  0.5  0.0  chr3              17884486 17884684 (44743805) + TDR19C            DNA/hAT-Charlie           1    200   (196) 2506693  
   581   23.9  6.1  5.2  chr3              17884685 17884696 (44743793) + DNA2-16_DR        DNA                   13949  14052  (3999) 2506692  
   797   15.3 11.0  7.7  chr3              17884703 17884929 (44743560) + L2-1B_DR          LINE/L2                 775   1008     (0) 2506694  
   265   15.6  0.0  0.0  chr3              17885391 17885435 (44743054) + Kolobok-N1_DR     DNA/Kolobok-T2?           1     45   (754) 2506695  
   547   11.6 21.5  0.0  chr3              17885447 17885567 (44742922) C Kolobok-N1_DR     DNA/Kolobok-T2?       (549)    250     104 2506696  
  3591   11.3  1.9  0.0  chr3              17885574 17886102 (44742387) C DNA21TA1_DR       DNA/TcMar-Tc1           (0)    539       1 2506697  
   391    8.8  0.0  0.0  chr3              17886107 17886163 (44742326) + Kolobok-N1_DR     DNA/Kolobok-T2?         698    754    (45) 2506698 *
  1558   10.1  0.5  0.0  chr3              17886153 17886370 (44742119) C DNA2-16_DR        DNA                  (4009)  14042   13824 2506699  
   232   14.0  3.9  1.9  chr3              17886355 17886405 (44742084) C Kolobok-N1_DR     DNA/Kolobok-T2?       (747)     52       1 2506696 *
  1419   11.8  0.0  0.0  chr3              17887872 17888074 (44740415) + HarbingerN6_DR    DNA/PIF-Harbinger         3    205   (188) 2506700  
   514   15.6  0.0  0.0  chr3              17888076 17888152 (44740337) + HarbingerN6_DR    DNA/PIF-Harbinger       317    393     (0) 2506701  
  8875    4.6  4.5  2.0  chr3              17888412 17889616 (44738873) C LOOPERN1_DR       DNA/Kolobok-T2          (0)   1234       1 2506702  
  2408    9.7  1.2  4.0  chr3              17890603 17891010 (44737479) C DNA-8-31_DR       DNA/hAT-Ac              (1)    424      28 2506703  
  1452   16.3  7.2  0.0  chr3              17891197 17891472 (44737017) + DNA-N17_DR        DNA                       1    296    (71) 2506704  
   453   21.2  0.8  5.7  chr3              17891445 17891574 (44736915) C hAT-N70_DR        DNA/hAT?                (5)   1320    1197 2506705 *
   224   20.8  9.3  0.9  chr3              17891599 17891614 (44736875) + hAT-N64_DR        DNA/hAT-Ac              824    928   (661) 2506706  
   225   10.1 24.7  2.0  chr3              17891615 17891695 (44736794) + DNA-N15_DR        DNA                     234    332    (73) 2506707  
   204   21.9  3.6  2.4  chr3              17891737 17891820 (44736669) C hAT-N70_DR        DNA/hAT?              (881)    444     360 2506708  
   660   18.4  6.7  3.7  chr3              17891937 17892145 (44736344) C hAT-N70_DR        DNA/hAT?              (966)    359     145 2506708  
   203   21.4  0.0  6.4  chr3              17892188 17892237 (44736252) C hAT-N70_DR        DNA/hAT?             (1188)    137      91 2506708 *
   286   22.2  1.6  0.0  chr3              17892202 17892264 (44736225) + Nimb-12_DR        LINE/I                 5289   5352     (5) 2506709  
   340   14.0  0.0  0.0  chr3              17892448 17892497 (44735992) + DNA-N17_DR        DNA                     315    364     (3) 2506710  
   200   22.9  0.0  0.0  chr3              17892537 17892584 (44735905) + DNA6-2_DR         DNA                    1327   1374  (1160) 2506711  
  8964    6.0  6.4  1.5  chr3              17892702 17893991 (44734498) + DNA-5-5_DR        DNA/hAT                   1   1353     (0) 2506712  
   728   18.6  4.4  3.4  chr3              17893811 17894016 (44734473) C DNA-2-32_DR       DNA/CMC-EnSpm?       (5282)   3500    3293 2506713 *
   669    7.8  5.0 12.7  chr3              17894715 17894875 (44733614) + Gypsy-235_DR-LTR  LTR/Gypsy?              189    338   (543) 2506714  
  2519   17.4  5.5  1.7  chr3              17894971 17895484 (44733005) + DNA-1-5_DR        DNA                      50    582   (166) 2506715  
  1025   19.3 12.7  0.0  chr3              17895333 17895544 (44732945) C hAT-N45C_DR       DNA/hAT?               (84)   1153     915 2506716 *
   362   25.7  0.0  0.0  chr3              17895485 17895554 (44732935) + DNA-1-5_DR        DNA                     679    748     (0) 2506717 *
  5012   10.2  1.4  3.0  chr3              17895707 17896491 (44731998) + HARBINGERN2B_DR   DNA/PIF-Harbinger        23    795     (4) 2506718  
   205   27.3  0.0  0.0  chr3              17896597 17896612 (44731877) C DNA-5-1_DR        DNA/hAT?              (642)     97      43 2506719  
   207   15.4  0.0  0.0  chr3              17896613 17896651 (44731838) C hAT-N176_DR       DNA/hAT-Tip100        (548)     82      44 2506720  
  1540   14.9 21.0  1.6  chr3              17897091 17897518 (44730971) + DNA-5-3_DR        DNA/hAT-hAT5             24    533     (0) 2506721  
   465   11.8  0.0  0.0  chr3              17897521 17897588 (44730901) + DNA-4-1_DR        DNA/Sola-2              539    606     (6) 2506722  
   435   15.0  0.0  1.2  chr3              17897604 17897684 (44730805) + Mariner-N12_DR    DNA/TcMar-Tc1           145    224     (0) 2506723  
  6176    8.9  1.5  1.4  chr3              17898212 17899096 (44729393) + TDR2              DNA/TcMar-Tc1             4    889    (48) 2506724  
   267   19.1  4.3  1.4  chr3              17899079 17899147 (44729342) C Helitron-2_DR     RC/Helitron         (20365)   7047    6977 2506725 *
   270    6.2  2.1  0.0  chr3              17899105 17899152 (44729337) + Polinton-1_DR     DNA/Maverick          17589  17637   (848) 2506726  
   216   15.4  3.1  0.0  chr3              17899116 17899180 (44729309) + Gypsy-31-LTR_DR   LTR/Gypsy               109    175   (779) 2506727 *
   342   23.7 11.6  1.9  chr3              17899174 17899217 (44729272) + TE-X-26_DR        Unknown                   1    160   (422) 2506728  
   368   21.0  6.9  1.9  chr3              17899218 17899319 (44729170) + hAT-N58_DR        DNA/hAT-Ac              701    807     (1) 2506729  
   528   14.0 14.5 13.4  chr3              17900411 17900624 (44727865) + HATN1_DR          DNA/hAT                   1    216   (211) 2506730  
   410   10.6 18.2  2.8  chr3              17900621 17900746 (44727743) C EnSpm-N13_DR      DNA/CMC-EnSpm       (16807)   5342    5198 2506731 *
  1045   13.4  2.6 12.4  chr3              17900773 17901037 (44727452) + HATN1_DR          DNA/hAT                 186    427     (0) 2506732  
   241   12.2 14.3  0.0  chr3              17901513 17901561 (44726928) + Harbinger-N30_DR  DNA/PIF-Harbinger?        1     56   (543) 2506733 *
   873   14.4  7.8 13.5  chr3              17901561 17901841 (44726648) + hAT-N21B_DR       DNA/hAT-Ac              415    681   (620) 2506734  
   501   12.6 13.0  3.0  chr3              17902259 17902381 (44726108) C LOOPERN3B_DR      DNA/Kolobok-T2        (647)    402     268 2506735  
   321   24.1  3.1 13.2  chr3              17902735 17902959 (44725530) C ANGEL             DNA/Kolobok             (3)    306     102 2506736  
   994   17.8 14.7  1.6  chr3              17902968 17903253 (44725236) C Penelope-1_DR     LINE/Penelope           (0)   4446    4201 2506737  
  3236    6.7 25.9  0.0  chr3              17903490 17904025 (44724464) C TC1DR3            DNA/TcMar-Tc1         (550)    675       1 2506738  
   253   23.2 16.7  2.3  chr3              17905099 17905248 (44723241) + ASAT_CY           Satellite                91    261     (1) 2506739  
  5645   11.2  7.3  0.0  chr3              17905984 17906870 (44721619) + Kolobok-N2_DR     DNA/Kolobok-T2          413   1364     (7) 2506740  
  2105   13.3  4.0  1.4  chr3              17906868 17907218 (44721271) + L2-5_DRe          LINE/L2                1868   2227     (0) 2506741 *
   554   10.9  0.0  1.7  chr3              17908147 17908267 (44720222) + EnSpm-6N1_DR      DNA/CMC-EnSpm           910   1028  (8208) 2506742  
   475   12.8  0.0  0.0  chr3              17908185 17908293 (44720196) + P-1_DR            DNA/P                  7277   7385  (2583) 2506743 *
   450   11.8  0.0  6.7  chr3              17908188 17908314 (44720175) C EnSpm-22N2_DR     DNA/CMC-EnSpm        (3144)   2403    2285 2506744 *
   267   24.2  5.5  0.0  chr3              17909746 17909836 (44718653) + Mariner-N31_DR    DNA/TcMar-Tc1           434    529    (11) 2506745  
  1742   10.2 13.7 10.1  chr3              17909974 17910396 (44718093) + DNA15TA1_DR       DNA/CMC-EnSpm             6    442     (0) 2506746  
  1518    7.4  4.8  3.1  chr3              17911349 17911599 (44716890) C hAT-N50_DR        DNA/hAT-Ac             (10)    691     437 2506747  
  1168    8.8 34.9  0.2  chr3              17911622 17911939 (44716550) C TDR7              DNA                     (2)    539     112 2506748  
   419   18.2  1.7 16.3  chr3              17911952 17912167 (44716322) + hAT-N145_DR       DNA/hAT-Ac              917   1203   (388) 2506749 *
   677   14.5  5.9  2.9  chr3              17912095 17912229 (44716260) + L1-84_DR          LINE/L1                4942   5080   (663) 2506750  
   644   11.9 13.1  5.8  chr3              17912240 17912399 (44716090) + L1-84_DR          LINE/L1                5238   5408   (335) 2506750  
   231    9.1  3.0  0.0  chr3              17912425 17912457 (44716032) + TC1DR3            DNA/TcMar-Tc1             1     34  (1191) 2506751 *
  1775    4.5  2.3  0.0  chr3              17912457 17912677 (44715812) + TC1DR3            DNA/TcMar-Tc1           209    434   (791) 2506752  
  5517    2.4  3.9  0.0  chr3              17912678 17913346 (44715143) C ERV1-N5-LTR_DR    LTR/ERV1                (0)    695       1 2506753  
  5183    8.2  4.5  0.6  chr3              17913348 17914098 (44714391) + TC1DR3            DNA/TcMar-Tc1           432   1211    (14) 2506754  
   391   22.6  1.5  2.2  chr3              17914099 17914234 (44714255) + L1-84_DR          LINE/L1                5580   5714    (29) 2506755  
   241   24.0  7.6  5.5  chr3              17914202 17914219 (44714270) + ENSPM-6_DR        DNA/CMC-EnSpm         14344  14377 (18239) 2506756 *
   329   18.5  1.1  3.2  chr3              17914220 17914314 (44714175) + CryptonV-N4_DR    DNA/Crypton-V          4788   4880  (8613) 2506757 *
   350   24.7  3.1  0.6  chr3              17914231 17914389 (44714100) + Mariner-N38_DR    DNA/TcMar-Tc1           343    505    (42) 2506758  
   241   24.0  7.6  5.5  chr3              17914315 17914399 (44714090) + ENSPM-6_DR        DNA/CMC-EnSpm         14378  14545 (18071) 2506756 *
   242   28.3  2.7  3.2  chr3              17914390 17914408 (44714081) + Helitron-N3B_DR   RC/Helitron            2231   2368  (4236) 2506759  
   274   21.8  2.6  0.0  chr3              17914480 17914557 (44713932) + EnSpm-11_DR       DNA/CMC-EnSpm          6904   6983  (2020) 2506760 *
  1265    8.2  0.0  1.6  chr3              17914495 17914679 (44713810) C CryptonV-N3_DR    DNA/Crypton-V        (1819)  18844   18663 2506761  
   249   21.7  1.4  1.4  chr3              17914705 17914774 (44713715) C EnSpm-21_DR       DNA/CMC-EnSpm        (2161)   6989    6920 2506762 *
   261   18.4 10.5  0.0  chr3              17914715 17914790 (44713699) + DNA7-N1_DR        DNA/Zisupton           9262   9345  (1072) 2506763  
   204   29.0  0.8 18.8  chr3              17914733 17914851 (44713638) + DIRS-4N3_DR       LTR/Ngaro              3263   3363   (704) 2506764 *
   667   19.0  4.3  0.7  chr3              17915227 17915364 (44713125) C Kolobok-N10B_DR   DNA/Kolobok             (3)    268     126 2506765  
   455    8.2  0.0  0.0  chr3              17915378 17915438 (44713051) C TDR8B             DNA/hAT-Ac              (0)    963     903 2506766  
   516   13.0  0.0  3.5  chr3              17915465 17915552 (44712937) C TDR8B             DNA/hAT-Ac            (376)    587     503 2506766  
   302    7.5  0.0  0.0  chr3              17915550 17915589 (44712900) C hAT-N142_DR       DNA/hAT?              (215)   1221    1182 2506767 *
   211    7.4  0.0  0.0  chr3              17915578 17915604 (44712885) C hAT-N157_DR       DNA/hAT-Ac           (1019)    538     512 2506768 *
   470   23.7  2.0  8.4  chr3              17915603 17915620 (44712869) C EnSpm-N59_DR      DNA/CMC-EnSpm?       (1026)   2643    2635 2506769  
  1077    8.1  0.0  1.3  chr3              17915621 17915771 (44712718) + HE2_DR            SINE/tRNA-V-RTE           3    151   (212) 2506770  
   695   16.3  9.0  7.9  chr3              17915630 17915829 (44712660) + DNA2-16_DR        DNA                    8052   8253  (9798) 2506771 *
   404   12.9 20.0  2.5  chr3              17915821 17915955 (44712534) C HarbingerN2_DR    DNA/PIF-Harbinger     (302)    372     215 2506772 *
   397    9.3  0.0  0.0  chr3              17915967 17916020 (44712469) C Kolobok-N10C_DR   DNA/Kolobok           (278)     66      13 2506773  
   302   19.2  0.0  0.0  chr3              17915979 17916030 (44712459) C Zisupton-2_DR     DNA/Zisupton          (409)   4645    4594 2506774 *
   636    9.9  9.8  0.8  chr3              17916026 17916137 (44712352) + Kolobok-N10B_DR   DNA/Kolobok             150    271     (0) 2506775  
  1656   12.2  8.8  0.3  chr3              17916314 17916641 (44711848) + DNA-2-30B_DR      DNA                       9    364    (49) 2506776  
   247   19.7  2.1 10.1  chr3              17917220 17917315 (44711174) + hAT-N164_DR       DNA/hAT-Tip100          781    869  (1171) 2506777  
   238   23.8  0.0  7.9  chr3              17917257 17917281 (44711208) C hAT5-N2_DR        DNA/hAT-hAT5         (1666)    919     902 2506778 *
  2559   11.9  8.9  0.6  chr3              17917282 17917753 (44710736) + Mariner-N38_DR    DNA/TcMar-Tc1             1    511    (36) 2506779  
  3152   13.5  9.8  0.9  chr3              17917914 17918548 (44709941) C Kolobok-4N1_DR    DNA/Kolobok-T2        (978)    691       1 2506780  
  1127   10.6  7.4  0.5  chr3              17920941 17921130 (44707359) + DNA11TA1B_DR      DNA/CMC-EnSpm             1    203     (0) 2506781  
   633    8.6 25.5  3.7  chr3              17921139 17921295 (44707194) + DNA11TA1_DR       DNA/CMC-EnSpm            14    203     (0) 2506782  
  3666   10.0  7.1  2.5  chr3              17921322 17921924 (44706565) + HATN3B_DR         DNA/hAT-Tip100            1    630   (349) 2506783  
  1318   18.2 21.3  7.5  chr3              17921521 17922061 (44706428) C Helitron-2_DR     RC/Helitron         (21403)   6009    5400 2506784 *
  1452   11.7 12.5  1.9  chr3              17921783 17922062 (44706427) + DNA6-8B_DR        DNA                     613    921  (1751) 2506785  
   710   15.6  0.0  5.4  chr3              17922287 17922422 (44706067) C SINE2-2_DR        SINE/tRNA-Core-RTE      (3)    326     198 2506786  
   446   25.2  3.0 18.8  chr3              17922423 17922686 (44705803) + DNA-N33_DR        DNA                       1    229  (1474) 2506787  
   349   24.5 14.5  3.5  chr3              17922807 17922937 (44705552) + DNA-N33_DR        DNA                    1553   1697     (6) 2506788  
  2584    8.4 16.2  0.4  chr3              17923148 17923610 (44704879) C piggyBac-N2_DR    DNA/PiggyBac            (0)    536       1 2506789  
  6037    6.4  5.3  8.1  chr3              17923781 17924883 (44703606) + hAT-N185B_DR      DNA/hAT?                 21   1356     (0) 2506790  
   250   20.0  4.9  2.4  chr3              17924868 17924880 (44703609) C Harbinger-N31_DR  DNA/PIF-Harbinger     (595)     90      76 2506791 *
  2649    9.7 19.1  0.8  chr3              17924881 17925378 (44703111) + Harbinger-N31_DR  DNA/PIF-Harbinger         3    590    (95) 2506792  
   213    7.9 23.7  0.0  chr3              17925386 17925423 (44703066) + Harbinger-N31B_DR DNA/PIF-Harbinger       635    681     (0) 2506793  
   500   16.6  7.0  3.4  chr3              17925477 17925619 (44702870) + hAT-N50B_DR       DNA/hAT-Ac                3    150   (598) 2506794 *
   555   15.6  3.3 12.1  chr3              17925591 17925743 (44702746) C ANGEL             DNA/hAT                (22)    287     147 2506795  
   378   24.6  5.2  0.0  chr3              17925640 17925773 (44702716) C DNA7-N1_DR        DNA/Zisupton         (2157)   8260    8120 2506796 *
  8823    5.4  4.2  1.1  chr3              17925801 17926997 (44701492) C LOOPERN1_DR       DNA/Kolobok-T2          (0)   1234       1 2506797  
   349   15.8  0.0  0.0  chr3              17926998 17927049 (44701440) C ANGEL             DNA/hAT               (257)     52       1 2506795 *
   352   11.3  0.0  0.0  chr3              17927008 17927060 (44701429) C DNA2-16_DR        DNA                  (7962)  10089   10037 2506798  
   216   16.3  6.1  0.0  chr3              17927604 17927652 (44700837) + Kolobok-N3_DR     DNA/Kolobok-T2?         311    362     (8) 2506799  
   481   14.1  4.0  5.4  chr3              17928433 17928582 (44699907) + DNA9-6_DR         DNA                    7386   7533   (351) 2506800 *
   548    5.5  0.1  2.9  chr3              17928463 17928587 (44699902) C Helitron-N3B_DR   RC/Helitron          (4109)   2495    2395 2506801  
   383    9.5  5.7  4.9  chr3              17928490 17928573 (44699916) C Kolobok-3_DR      DNA/Kolobok-T2       (3417)   2549    2465 2506802 *
  4659    7.8  5.6  0.4  chr3              17928574 17929230 (44699259) + TDR2              DNA/TcMar-Tc1             2    692   (245) 2506803  
   298   11.3 12.9  0.0  chr3              17929238 17929299 (44699190) + Gypsy-235_DR-LTR  LTR/Gypsy?              367    436   (445) 2506804  
   321   18.5  8.8  4.2  chr3              17929355 17929467 (44699022) + Gypsy-235_DR-LTR  LTR/Gypsy?              685    802    (79) 2506804  
   467   18.9  2.9  3.5  chr3              17929488 17929657 (44698832) C Helitron-4_DR     RC/Helitron         (17446)  14422   14254 2506805 *
  1083    6.5  0.7  0.0  chr3              17929506 17929660 (44698829) + Mariner-N38_DR    DNA/TcMar-Tc1            88    243   (304) 2506806  
   215   28.3  0.0  0.0  chr3              17930145 17930197 (44698292) + L1-60_DR          LINE/L1                5560   5612    (65) 2506807 *
   251   21.1  1.9  0.0  chr3              17930166 17930202 (44698287) + Zisupton-6_DR     DNA/Zisupton           8906   8943 (13173) 2506808  
  8363    6.7  2.7  2.5  chr3              17930203 17931436 (44697053) C TDR1              DNA/TcMar-Tc1           (0)   1236       1 2506809  
   394   29.7  1.1  0.0  chr3              17931437 17931579 (44696910) C hAT-2n1_DR        DNA/hAT-Charlie        (72)   1138     994 2506810 *
   512   27.9  5.9  6.3  chr3              17931422 17931510 (44696979) C Zisupton-6_DR     DNA/Zisupton        (13158)   8958    8797 2506811  
  1098    7.6  1.1  0.0  chr3              17931511 17931760 (44696729) + (TCTA)n           Simple_repeat             1    252     (0) 2506812  
   795   19.1 17.0  2.6  chr3              17931591 17931966 (44696523) + Ginger1-N1_DR     DNA/Ginger-1            288    716  (1942) 2506813 *
   512   27.9  5.9  6.3  chr3              17931761 17931965 (44696524) C Zisupton-6_DR     DNA/Zisupton        (13158)   8796    8417 2506811 *
   561   14.4  5.6  5.1  chr3              17931859 17932030 (44696459) + DNA-8-24_DR       DNA/hAT-Tip100           70    242  (1541) 2506814  
  1794   14.2  6.3  7.9  chr3              17932031 17932618 (44695871) C hAT-N177B_DR      DNA/hAT-Tip100          (0)    673       1 2506815  
   692   20.1 17.9  0.7  chr3              17933959 17934198 (44694291) + ANGEL             DNA/Kolobok               1    281    (28) 2506816  
   218    9.4  0.0  0.0  chr3              17934183 17934214 (44694275) + EnSpm-N40_DR      DNA/CMC-EnSpm          2597   2628  (2766) 2506817 *
   232    9.1  0.0  0.0  chr3              17934187 17934219 (44694270) + IS3EU-1_DR        DNA/IS3EU              3905   3937  (4767) 2506818  
   341   18.8 19.4  0.6  chr3              17934232 17934242 (44694247) + IS3EU-1_DR        DNA/IS3EU              4015   4175  (4525) 2506819  
   522   13.7 19.4  0.0  chr3              17934243 17934366 (44694123) + ANGEL             DNA/Kolobok             161    308     (1) 2506820  
   308   25.6 15.0  1.6  chr3              17934371 17934398 (44694091) C EnSpm-17_DR       DNA/CMC-EnSpm        (5918)   3358    3170 2506821  
   529   19.9  7.1  0.0  chr3              17934404 17934544 (44693945) C ANGEL             DNA/Kolobok            (68)    241      91 2506822  
   451   20.4  9.5  7.8  chr3              17934574 17934604 (44693885) C DNA2-8_DR         DNA/CMC-EnSpm        (2713)   1694    1671 2506823  
   568   11.9 12.9  7.0  chr3              17934605 17934767 (44693722) C ANGEL             DNA/Kolobok           (137)    172       1 2506824  
   337   22.7 12.6  8.9  chr3              17934647 17934780 (44693709) + EnSpm-17_DR       DNA/CMC-EnSpm          2735   3293  (5983) 2506825 *
   451   20.4  9.5  7.8  chr3              17934768 17934986 (44693503) C DNA2-8_DR         DNA/CMC-EnSpm        (2713)   1670    1496 2506823 *
   461   11.5  5.1  0.0  chr3              17934781 17934858 (44693631) C ANGEL             DNA/Kolobok           (199)    110      29 2506826  
   337   22.7 12.6  8.9  chr3              17934859 17934870 (44693619) + EnSpm-17_DR       DNA/CMC-EnSpm          3294   3340  (5936) 2506825  
   829   16.4 15.6  1.8  chr3              17934871 17935069 (44693420) C ANGEL             DNA/Kolobok             (0)    309      84 2506827  
   268   23.4  6.7 11.5  chr3              17934925 17935088 (44693401) C EnSpm-N6B_DR      DNA/CMC-EnSpm?       (2593)    657     501 2506828 *
   337   22.7 12.6  8.9  chr3              17935070 17935083 (44693406) + EnSpm-17_DR       DNA/CMC-EnSpm          3341   3414  (5862) 2506825  
  1018   19.6  5.3  1.8  chr3              17935084 17935348 (44693141) + ANGEL             DNA/Kolobok              36    309     (0) 2506829  
   285   18.6  2.7  4.2  chr3              17935291 17935363 (44693126) C DNA2-16_DR        DNA                  (7947)  10104   10033 2506830 *
   642   26.0  3.1  7.9  chr3              17935358 17935397 (44693092) + Dada-U1A_DR       DNA/Dada               5655   5932  (5046) 2506831  
  1171   17.7  1.6  1.2  chr3              17935398 17935648 (44692841) C ANGEL             DNA/Kolobok            (57)    252       1 2506832  
   722   26.2  1.8  1.3  chr3              17935649 17935677 (44692812) C EnSpm-17_DR       DNA/CMC-EnSpm        (6074)   3202    3173 2506833  
   287   21.2 10.2 10.7  chr3              17935632 17935837 (44692652) + hAT-N134_DR       DNA/hAT?                724    928   (137) 2506834 *
  1173   17.0  7.1  4.3  chr3              17935663 17935957 (44692532) C ANGEL             DNA/Kolobok             (6)    303       1 2506835  
   374   26.6  5.6  3.3  chr3              17935958 17935990 (44692499) + DNA7-N1_DR        DNA/Zisupton           8313   8349  (2068) 2506836  
   354   23.0  5.4  3.0  chr3              17936424 17936553 (44691936) + Dada-U1A_DR       DNA/Dada               5655   5787  (5192) 2506837  
   269   28.2  4.4  2.6  chr3              17936457 17936468 (44692021) + EnSpm-17_DR       DNA/CMC-EnSpm          3266   3329  (5947) 2506838 *
   373   25.5  0.0  0.0  chr3              17936469 17936562 (44691927) + ANGEL             DNA/Kolobok              77    170   (139) 2506839  
   231   26.4  7.3  1.5  chr3              17936479 17936601 (44691888) C IS3EU-1_DR        DNA/IS3EU            (4616)   4088    3959 2506840 *
   214   29.8  0.0  0.0  chr3              17936739 17936795 (44691694) + CryptonH-1_DR     DNA/Crypton-H          4781   4837  (4546) 2506841  
  4858   12.5  2.7 12.3  chr3              17937370 17938474 (44690015) C HATN6_DR          DNA/hAT-Ac              (0)   1011       1 2506842  
   218   19.6  9.8  0.0  chr3              17938953 17939003 (44689486) + HE1_DR1           SINE/tRNA-V-RTE         308    363    (39) 2506843 *
   579   25.2  3.7  7.1  chr3              17938986 17939203 (44689286) C DNA-X-5_DR        DNA/hAT               (365)    856     646 2506844  
   374   23.3  0.6 16.9  chr3              17939221 17939385 (44689104) C ENSPM-6_DR        DNA/CMC-EnSpm       (12901)  19715   19574 2506845  
   252   30.9  8.3  3.5  chr3              17939277 17939299 (44689190) + EnSpm-N10_DR      DNA/CMC-EnSpm          5982   6209  (3099) 2506846 *
  1587    5.1  0.0  0.0  chr3              17939300 17939494 (44688995) C hAT-N4C_DR        DNA/hAT-Charlie         (0)    195       1 2506847  
   317   26.6  0.9  2.7  chr3              17939403 17939514 (44688975) C DNA8-26_DR        DNA                  (2898)   1632    1523 2506848 *
  1336    9.0  3.7  0.0  chr3              17939525 17939712 (44688777) + hAT-N66B_DR       DNA/hAT-Charlie           1    195     (0) 2506849  
  1436   11.9 14.0  5.0  chr3              17940634 17941004 (44687485) C hAT-N130_DR       DNA/hAT-Ac              (1)    420      18 2506850  
  1561    5.6  0.0  0.0  chr3              17941331 17941525 (44686964) C hATN4B_DR         DNA/hAT-Charlie         (3)    195       1 2506851  
   361   23.2  2.1  0.7  chr3              17941572 17941674 (44686815) C L2-3_DRe          LINE/L2                 (8)   5060    4994 2506852  
  3146   10.6  3.4  3.0  chr3              17941793 17942299 (44686190) + DNA-TA-5_DR       DNA/TcMar-Tigger        450    958     (0) 2506853  
   259    3.2  0.0  0.0  chr3              17942300 17942327 (44686162) + DNA21TA1_DR       DNA/TcMar-Tc1           489    516    (23) 2506854  
   851   18.2 19.2  1.3  chr3              17943326 17943586 (44684903) C ANGEL             DNA/Kolobok             (0)    309       3 2506855  
   259   20.9  5.9  1.4  chr3              17943367 17943383 (44685106) + DNA6-1_DR         DNA/hAT-hAT5            518    587   (562) 2506856 *
   232   16.2  8.6  1.1  chr3              17944780 17944860 (44683629) C ANGEL             DNA/hAT                 (4)    305     219 2506857  
   386    6.3 17.5  1.1  chr3              17944910 17944989 (44683500) + DNA-4-4_DR        DNA/Zator                 1     93   (587) 2506858  
  6675    6.7  3.8  1.4  chr3              17945009 17946018 (44682471) C Tx1-30_DR         LINE/L1-Tx1             (0)   2227    1194 2506859  
  1642    9.8 15.7  1.1  chr3              17945997 17946327 (44682162) + DNA-4-4_DR        DNA/Zator               109    487   (193) 2506860 *
   250   16.0  2.0  0.0  chr3              17946328 17946377 (44682112) C CryptonV-2_DR     DNA/Crypton-V       (13156)   8655    8605 2506861  
   235   14.8  3.2  1.6  chr3              17946378 17946389 (44682100) + DNA2-16_DR        DNA                    7976   8038 (10013) 2506862 *
  1217    6.5 16.5  0.4  chr3              17946381 17946580 (44681909) C TDR20             DNA/Merlin              (5)    234       3 2506863  
   527    4.3  1.4  0.0  chr3              17946585 17946653 (44681836) + DNA-4-4_DR        DNA/Zator               611    680     (0) 2506864  
  1202   15.6  3.6 39.8  chr3              17946925 17947565 (44680924) C L1-98_DR          LINE/L1               (215)   2707    2233 2506865  
  1405   15.0  9.3  1.4  chr3              17947584 17947996 (44680493) + DNA-6-N8_DR       DNA                    1898   2307     (1) 2506866  
   742    9.0  1.8  0.9  chr3              17948185 17948296 (44680193) + LOOPERN6_DR       DNA/Kolobok-T2?           1    113  (1238) 2506867  
  1099    8.1  3.1  3.7  chr3              17948299 17948490 (44679999) C DNA-TA-2_DR       DNA/CMC-EnSpm           (5)    191       1 2506868  
   477   11.0  9.9  0.9  chr3              17948491 17948591 (44679898) + LOOPERN6_DR       DNA/Kolobok-T2?         114    223  (1128) 2506869  
   333   12.5  1.2  8.4  chr3              17948595 17948760 (44679729) C ERV1-7_DR-I       LTR/ERV1             (4849)   1854    1700 2506870 *
   388   10.8  3.6  1.8  chr3              17948634 17948647 (44679842) C EnSpm-16_DR       DNA/CMC-EnSpm        (9075)    709     650 2506871  
   536    7.7  0.0  4.4  chr3              17948650 17948744 (44679745) + Kolobok-1_DR      DNA/Kolobok-T2         2836   2926  (3377) 2506872 *
  1179   13.2  8.6  0.8  chr3              17948744 17948964 (44679525) C LOOPERN6_DR       DNA/Kolobok-T2?       (111)   1240    1003 2506873  
   457   11.1  2.3  5.4  chr3              17948745 17948780 (44679709) C Mariner-N5C_DR    DNA/TcMar            (5604)   2315    2189 2506874 *
   388   10.8  3.6  1.8  chr3              17948781 17948792 (44679697) C EnSpm-16_DR       DNA/CMC-EnSpm        (9075)    649     586 2506871  
   434   15.0  1.1  6.8  chr3              17948965 17949057 (44679432) + LOOPERN6_DR       DNA/Kolobok-T2?        1264   1351     (0) 2506875  
   245   16.7  2.1  0.0  chr3              17949749 17949796 (44678693) C ANGEL             DNA/Kolobok             (3)    306     258 2506876 *
   553   22.2  6.9  0.0  chr3              17949796 17949939 (44678550) C ANGEL             DNA/hAT               (122)    187      34 2506857  
   249   25.3  1.2  2.5  chr3              17949965 17950045 (44678444) + Kolobok-N4_DR     DNA/Kolobok-T2         1596   1675  (1327) 2506877 *
   324   14.3  1.8  0.0  chr3              17949997 17950052 (44678437) C ANGEL             DNA/Kolobok            (93)    216     160 2506878  
   258   21.0  2.0  5.0  chr3              17950053 17950070 (44678419) C EnSpm-17_DR       DNA/CMC-EnSpm        (5862)   3399    3343 2506879  
   341    6.2  0.0 16.0  chr3              17950172 17950287 (44678202) + EnSpm-N13_DR      DNA/CMC-EnSpm         18941  19040  (3109) 2506880  
   277   25.4  0.0  9.4  chr3              17950179 17950317 (44678172) + DNA7-N1_DR        DNA/Zisupton           1152   1278  (9139) 2506881 *
   479   13.9  3.2  3.2  chr3              17950194 17950204 (44678285) C Kolobok-3_DR      DNA/Kolobok-T2       (3387)   2579    2459 2506882  
   553   10.9  0.9  0.0  chr3              17950205 17950314 (44678175) C DNA8-25_DR        DNA                  (3104)    863     753 2506883 *
   593   12.6  2.2  6.9  chr3              17950223 17950358 (44678131) C Zisupton-6_DR     DNA/Zisupton        (13633)   8483    8354 2506884 *
  3758   12.6 17.3  3.4  chr3              17950316 17951095 (44677394) + TC1DR3B           DNA/TcMar-Tc1             5    889     (0) 2506885  
   373   19.3  5.7  0.0  chr3              17951023 17951110 (44677379) + Merlin-2_DR       DNA/Merlin             4828   4920  (9001) 2506886 *
   286   23.9 10.5  9.9  chr3              17951107 17951130 (44677359) C DNA2-8_DR         DNA/CMC-EnSpm        (2670)   1737    1561 2506887 *
   439   18.7 11.8  4.9  chr3              17951131 17951282 (44677207) C ANGEL             DNA/Kolobok            (81)    228      67 2506888  
   484   22.0  0.0  6.1  chr3              17952601 17952774 (44675715) C DNA-TA-4_DR       DNA/TcMar            (5082)   4713    4550 2506889 *
   740   16.4  3.3  6.2  chr3              17952628 17952809 (44675680) C ZFERV-2N1-I_DR    LTR/ERV1              (909)   6068    5892 2506890 *
   939   11.3  0.8  0.0  chr3              17952670 17952802 (44675687) + TDR17B            DNA/Sola-1              406    539  (1007) 2506891  
   653   19.6  1.2  5.2  chr3              17952803 17952830 (44675659) C CryptonV-N1_DR    DNA/Crypton-V        (1934)   8117    7963 2506892  
   517    7.7  1.2  2.5  chr3              17952881 17952960 (44675529) + Nimb-17_DRe       LINE/I                 5454   5532     (0) 2506893  
   306   14.5  6.1  3.4  chr3              17952909 17953022 (44675467) C Zisupton-7_DR     DNA/Zisupton          (837)  16245   16129 2506894 *
   222   15.4  0.0  1.3  chr3              17952964 17953042 (44675447) + Gypsy152B-LTR_DR  LTR/Gypsy                35    112   (811) 2506895 *
   319   23.2  0.0  0.0  chr3              17953376 17953444 (44675045) + ANGEL             DNA/Kolobok             160    228    (81) 2506896  
   301   18.8 13.1  1.0  chr3              17953445 17953505 (44674984) C EnSpm-17_DR       DNA/CMC-EnSpm        (6463)   2802    2697 2506897  
   202   21.9  0.0  0.0  chr3              17954019 17954059 (44674430) C hAT-N48C_DR       DNA/hAT-Ac            (567)   1732    1692 2506898  
   384   15.2  2.5  2.5  chr3              17955022 17955102 (44673387) + Kolobok-N5_DR     DNA/Kolobok-T2?          11     91   (394) 2506899  
   279   14.3 10.2  0.0  chr3              17955325 17955373 (44673116) + hAT-N136_DR       DNA/hAT-Ac                1     54   (889) 2506900 *
   710    5.0  0.0  4.0  chr3              17955350 17955453 (44673036) + hAT-N30_DR        DNA/hAT-Ac               62    161   (821) 2506901  
   528   12.3  1.2  0.0  chr3              17955463 17955543 (44672946) C Harbinger-4N1_DR  DNA/PIF-Harbinger     (910)    111      30 2506902  
   261   10.5  5.1  3.3  chr3              17955543 17955601 (44672888) + hAT-N86_DR        DNA/hAT-Ac              447    506    (38) 2506903 *
  8972    1.6  1.2  0.9  chr3              17955729 17956789 (44671700) + hAT-N165B_DR      DNA/hAT-Ac                1   1064     (0) 2506904  
   383   16.8  5.6  3.5  chr3              17956746 17956761 (44671728) + Gypsy-226_DR-LTR  LTR/Gypsy               653    699   (317) 2506905 *
   468   10.4  2.1  0.0  chr3              17956762 17956857 (44671632) C Harbinger-1_DR    DNA/PIF-Harbinger    (3002)    907     810 2506906  
   427   14.5  1.6  0.0  chr3              17956766 17956889 (44671600) C P-1_DR            DNA/P                (2566)   7402    7277 2506907 *
   414   16.1  0.8  0.0  chr3              17956775 17956904 (44671585) + hAT-N70_DR        DNA/hAT?                526    656   (669) 2506908 *
  1048   15.7  0.4  5.2  chr3              17956790 17957031 (44671458) C EnSpm-N48_DR      DNA/CMC-EnSpm        (1708)   1870    1640 2506909  
   383   16.8  5.6  3.5  chr3              17956858 17956887 (44671602) + Gypsy-226_DR-LTR  LTR/Gypsy               700    797   (219) 2506905 *
   366   10.8  3.1  9.3  chr3              17956896 17957088 (44671401) + DNA-2-32_DR       DNA/CMC-EnSpm?         5487   5668  (3114) 2506910  
   236   16.9  5.8  1.2  chr3              17956905 17956926 (44671563) C Zisupton-7_DR     DNA/Zisupton        (12213)   4865    4707 2506911 *
   698    5.9  2.5  2.9  chr3              17957032 17957067 (44671422) + EnSpm-N42_DR      DNA/CMC-EnSpm           546    822   (430) 2506912 *
  2093   11.3 15.2  0.0  chr3              17957044 17957414 (44671075) C L1-52_DR          LINE/L1                (16)   5591    5163 2506913  
   215   23.9  9.0  0.0  chr3              17957415 17957481 (44671008) + ANGEL             DNA/Kolobok               1     73   (236) 2506914 *
   226   26.7  0.0  0.0  chr3              17957474 17957548 (44670941) + ANGEL             DNA/Kolobok             106    180   (129) 2506915  
   217   26.4  3.6 13.8  chr3              17957500 17957616 (44670873) C IS3EU-1_DR        DNA/IS3EU            (4661)   4043    3906 2506916 *
   217   30.6  1.0  0.0  chr3              17957549 17957566 (44670923) + DNA7-N1_DR        DNA/Zisupton           8111   8204  (2213) 2506917  
   241   15.0  0.0  0.0  chr3              17957617 17957656 (44670833) + Kolobok-N10B_DR   DNA/Kolobok             232    271     (0) 2506918  
  1479   13.8 14.8  2.0  chr3              17958044 17958361 (44670128) + Kolobok-N3_DR     DNA/Kolobok-T2?          11    368     (2) 2506919  
  1627    9.1  2.6  3.3  chr3              17958515 17958787 (44669702) C L1-99B_DR         LINE/L1                 (1)    596     326 2506920  
   936   15.1  4.1  6.5  chr3              17958834 17959053 (44669436) + EnSpm-N48B_DR     DNA/CMC-EnSpm          2339   2553  (4406) 2506921 *
  2057   12.7  1.1  7.5  chr3              17958859 17959240 (44669249) C SINE2-4_DR        SINE/tRNA-V-RTE         (7)    364       6 2506922  
   209   23.4  6.1 14.4  chr3              17959091 17959194 (44669295) C DNAX-23_DR        DNA                  (2378)   9423    9281 2506923 *
   249   23.7  3.3  1.6  chr3              17959195 17959254 (44669235) + DNA8-23_DR        DNA                    1979   2039  (4700) 2506924  
   209   23.4  6.1 14.4  chr3              17959255 17959270 (44669219) C DNAX-23_DR        DNA                  (2378)   9280    9257 2506923  
  2914   11.7  5.7  8.2  chr3              17959410 17960123 (44668366) + DNA-3-3_DR        DNA                     317   1014   (336) 2506925  
   421   22.1  0.0  1.2  chr3              17960210 17960230 (44668259) + CryptonV-2_DR     DNA/Crypton-V         20803  20888   (923) 2506926  
   510    6.1  0.0  0.0  chr3              17960231 17960296 (44668193) + SINE2-5_DR        SINE/tRNA-V-RTE           8     73   (209) 2506927  
   449   16.4  1.0  6.5  chr3              17960232 17960329 (44668160) C EnSpm-N11_DR      DNA/CMC-EnSpm        (2389)   2964    2872 2506928 *
   303    2.7  0.0  2.7  chr3              17960296 17960332 (44668157) + HE1_DR1           SINE/tRNA-V-RTE         139    174   (228) 2506929 *
  2381    6.6  0.0  1.3  chr3              17960333 17960654 (44667835) + DNA13TA1a_DR      DNA/TcMar-Tc1             1    318     (0) 2506930  
   242   14.9  4.9  5.3  chr3              17960655 17960737 (44667752) C MuDR-2_DR         DNA/MULE-MuDR        (3860)  20073   20036 2506931 *
   556    9.8 37.0  1.0  chr3              17960654 17960807 (44667682) + HE1_DR1           SINE/tRNA-V-RTE         174    382    (20) 2506929  
   301   21.2  3.5  1.1  chr3              17960734 17960819 (44667670) + DNAX-23_DR        DNA                   10303  10390  (1411) 2506932 *
   898   18.4 12.4  2.0  chr3              17960989 17961255 (44667234) + ANGEL             DNA/Kolobok              16    309     (0) 2506933  
   425   20.9  5.6  1.5  chr3              17961148 17961273 (44667216) C EnSpm-8_DR        DNA/CMC-EnSpm        (1649)   7792    7662 2506934 *
   340   21.1 11.9 17.6  chr3              17961256 17961295 (44667194) C IS3EU-1_DR        DNA/IS3EU            (4541)   4160    3869 2506935 *
   823   19.1 16.6  0.0  chr3              17961678 17961955 (44666534) C DNA-6-N8_DR       DNA                     (0)   2308    1985 2506936 *
  1361   12.2  4.2  1.9  chr3              17961716 17961974 (44666515) + DNA-6-N8_DR       DNA                    2044   2308     (0) 2506937  
   411   24.1  4.6  0.9  chr3              17961974 17961992 (44666497) C TDR19C            DNA/hAT-Charlie       (179)    217     195 2506938 *
   633   14.3  0.0  0.0  chr3              17961993 17962079 (44666410) + TDR3B             DNA/hAT-Charlie           1     87   (106) 2506939  
  5337   12.9  6.4  5.5  chr3              17962080 17963248 (44665241) + DNA-3-3_DR        DNA                       1   1179   (171) 2506940  
   404   14.4  9.7 14.9  chr3              17963644 17963798 (44664691) C DNA8-25_DR        DNA                  (2748)   1219    1072 2506941 *
   814   10.6  0.8  0.0  chr3              17963678 17963800 (44664689) + L2-5_DRe          LINE/L2                2100   2223     (4) 2506942  
   484   21.3  1.4  2.1  chr3              17963679 17963822 (44664667) + DNA8-26_DR        DNA                    2794   2936  (1594) 2506943 *
  1081   11.6 19.3  1.5  chr3              17963932 17964159 (44664330) + Rex1-56_DR        LINE/Rex-Babar          918   1185     (1) 2506944  
  1993   15.7 11.1  1.1  chr3              17964438 17964862 (44663627) C Kolobok-N6_DR     DNA/Kolobok-T2?         (0)    467       1 2506945  
  1555   12.9 19.6  0.8  chr3              17965255 17965581 (44662908) C HE1_DR1           SINE/tRNA-V-RTE        (13)    389       2 2506946  
   535   21.8  4.1  2.7  chr3              17965452 17965597 (44662892) C SINE_TE           SINE/tRNA-V           (131)    148       1 2506947 *
   367   16.0  1.1  0.0  chr3              17965649 17965742 (44662747) C ENSPM-6_DR        DNA/CMC-EnSpm       (17675)  14941   14847 2506948 *
   369   13.2  1.2  0.0  chr3              17965666 17965748 (44662741) C Helitron-2_DR     RC/Helitron          (3735)  23677   23594 2506949  
   265   13.0  4.0  2.6  chr3              17966760 17966791 (44661698) + EnSpm-N34_DR      DNA/CMC-EnSpm           342    489   (597) 2506950  
   356    8.8  1.8 30.3  chr3              17966792 17966905 (44661584) + Zisupton-6_DR     DNA/Zisupton           8389   8477 (13639) 2506951  
   275   18.4  7.6  6.6  chr3              17967100 17967204 (44661285) + piggyBac-N18_DR   DNA/PiggyBac             47    152   (502) 2506952  
   208   18.0  0.0  0.0  chr3              17968342 17968391 (44660098) C HAT1_DR           DNA/hAT-Ac            (740)   2552    2503 2506953 *
   248    5.1  0.0  0.0  chr3              17968348 17968386 (44660103) + (ATG)n            Simple_repeat             3     41     (0) 2506954  
   240   10.0  0.0  0.0  chr3              17968353 17968392 (44660097) + Tx1-25_DR         LINE/L1-Tx1             949    988  (4454) 2506955 *
   398   24.6 14.5  1.6  chr3              17968510 17968736 (44659753) C DNAX-25B_DR       DNA/Zisupton         (3261)    277      22 2506956  
   253   13.6  0.8  8.9  chr3              17969795 17969805 (44658684) C L1-11_DR          LINE/L1              (1872)   5452    5406 2506957  
   368    7.5  0.6  1.7  chr3              17969806 17969903 (44658586) + (TAA)n            Simple_repeat             1     96     (0) 2506958  
   316   12.3  0.7 16.9  chr3              17969827 17969963 (44658526) + DNA-6-N2_DR       DNA                    4189   4306   (750) 2506959 *
   268   12.2  0.8 15.4  chr3              17969855 17969980 (44658509) C DNA-6-N2_DR       DNA                   (750)   4306    4197 2506959 *
   253   13.6  0.8  8.9  chr3              17969904 17969915 (44658574) C L1-11_DR          LINE/L1              (1872)   5405    5341 2506957 *
   216   11.5  0.0  0.0  chr3              17970158 17970218 (44658271) C DNA-6-N2_DR       DNA                   (738)   4318    4258 2506960 *
   231    7.1  0.0  0.0  chr3              17970168 17970223 (44658266) + hAT-N178B_DR      DNA/hAT-Ac              148    203  (1680) 2506961  
  1070   17.9 21.0  4.3  chr3              17970599 17971091 (44657398) C hAT-N126D_DR      DNA/hAT-Ac              (6)    594       1 2506962  
   372   24.5 14.1  2.9  chr3              17971373 17971557 (44656932) + Harbinger-N28_DR  DNA/PIF-Harbinger         8    212   (450) 2506963  
  3825   12.8  4.5  7.3  chr3              17971590 17972406 (44656083) + LOOPERN6B_DR      DNA/Kolobok-T2?           1    796     (0) 2506964  
   821   19.5  7.8  0.4  chr3              17972959 17973190 (44655299) C TDR6              DNA                     (1)    249       1 2506965  
   243   15.3  0.0  1.7  chr3              17973191 17973247 (44655242) C DNAX-16_DR        DNA                   (149)    274     219 2506966 *
   281   22.9  2.8  1.4  chr3              17973241 17973259 (44655230) + CryptonV-N4_DR    DNA/Crypton-V          2252   2271 (11222) 2506967  
  2581   14.2  7.1 13.4  chr3              17973260 17974009 (44654480) + DNAX-18_DR        DNA/Merlin                1    708    (50) 2506968  
   320    7.7 13.5  0.0  chr3              17974090 17974141 (44654348) C DNAX-16_DR        DNA                   (262)    161     103 2506966  
   211   21.1  7.7  0.0  chr3              17974200 17974251 (44654238) + hAT-N47C_DR       DNA/hAT-Tip100         1203   1258  (1201) 2506969 *
   215   20.9  4.3  2.9  chr3              17974206 17974274 (44654215) + EnSpm-N48B_DR     DNA/CMC-EnSpm           671    740  (6219) 2506970  
   209   19.7 16.8  7.0  chr3              17974657 17974787 (44653702) C ASAT_CY           Satellite              (12)    250     108 2506971  
  1098    7.7  4.9  1.6  chr3              17975060 17975244 (44653245) + DNA-TA-2_DR       DNA/CMC-EnSpm             1    191     (5) 2506972  
  4681   11.3  5.4  1.3  chr3              17975259 17976073 (44652416) + TC1DR2            DNA/TcMar-Tc1            29    876     (0) 2506973  
   237    6.6  0.4  3.9  chr3              17976529 17976550 (44651939) C DNA-1-7_DR        DNA/PIF-Harbinger     (692)    746     693 2506974  
   271    1.9  0.0  0.0  chr3              17976551 17976604 (44651885) + DNA-6-N2_DR       DNA                     784    837  (4219) 2506975  
   237    6.6  0.4  3.9  chr3              17976605 17976616 (44651873) C DNA-1-7_DR        DNA/PIF-Harbinger     (692)    692     658 2506974  
   222   17.0 22.2  1.9  chr3              17976793 17976882 (44651607) C EnSpm-N13_DR      DNA/CMC-EnSpm        (2532)  19617   19510 2506976 *
   347   19.1 13.7  6.0  chr3              17976803 17976885 (44651604) C hAT-N21B_DR       DNA/hAT-Ac             (82)   1219    1127 2506977  
  2138   10.8  0.9  0.0  chr3              17976886 17977200 (44651289) + DNA13TA1a_DR      DNA/TcMar-Tc1             1    318     (0) 2506978  
  1356   14.1  4.7 10.1  chr3              17977201 17977563 (44650926) C Mariner-N38_DR    DNA/TcMar-Tc1         (105)    442      98 2506979  
   500   13.1  9.5  4.9  chr3              17977449 17977585 (44650904) C hAT-N145_DR       DNA/hAT-Ac            (736)    855     713 2506980 *
   241    7.6  4.5  0.0  chr3              17979001 17979066 (44649423) + Zisupton-7_DR     DNA/Zisupton           4745   4813 (12269) 2506981  
   214   15.1  1.4  0.0  chr3              17979006 17979078 (44649411) + Gypsy-226_DR-LTR  LTR/Gypsy               726    799   (217) 2506982 *
   246   10.9  1.6  0.0  chr3              17979017 17979080 (44649409) + Ngaro1_DR         LTR/Ngaro              5036   5100  (1478) 2506983  
   234   14.6  1.1  9.5  chr3              17979028 17979118 (44649371) C EnSpm-N31_DR      DNA/CMC-EnSpm?        (389)    700     617 2506984 *
   269    4.1  0.0  4.1  chr3              17979029 17979079 (44649410) + DNA-6-N5B_DR      DNA                    1120   1168  (2355) 2506985 *
   588    9.3  2.0  2.0  chr3              17979065 17979163 (44649326) + DNA-5-8B_DR       DNA/hAT-hAT5            329    427     (0) 2506986  
   248   12.9  0.0  1.6  chr3              17979080 17979091 (44649398) C DNA-N45_DR        DNA/CMC-EnSpm         (444)    269     208 2506987 *
   232   18.4  2.4 11.5  chr3              17979092 17979151 (44649338) C Harbinger-1_DR    DNA/PIF-Harbinger    (1361)   2548    2436 2506988  
   351   14.9 10.8  0.0  chr3              17979181 17979254 (44649235) C Harbinger-N22_DR  DNA/PIF-Harbinger     (260)     85       4 2506989  
  2353   15.3  5.1  2.2  chr3              17979534 17979981 (44648508) + HarbingerN7_DR    DNA/PIF-Harbinger        14    474     (4) 2506990  
   296   16.7  1.7  0.0  chr3              17979945 17980004 (44648485) + DNA2-13_DR        DNA                    1869   1929  (3969) 2506991 *
  3183   11.9 17.2  5.2  chr3              17979986 17980676 (44647813) C HarbingerN5_DR    DNA/PIF-Harbinger      (87)    774       5 2506992  
   284   13.8  6.6  4.3  chr3              17980866 17980956 (44647533) C DNA-2-30_DR       DNA                    (11)    377     285 2506993  
  1607    5.7  0.9  0.0  chr3              17981014 17981225 (44647264) + SINE2-4_DR        SINE/tRNA-V-RTE         158    371     (0) 2506994  
   247   19.5  0.0 16.5  chr3              17981221 17981312 (44647177) + hAT-N178B_DR      DNA/hAT-Ac              289    367  (1516) 2506995 *
   716   16.3  0.0 20.6  chr3              17981226 17981253 (44647236) C Merlin-1_DR       DNA/Merlin           (2151)   8376    8178 2506996  
   652   20.6  9.6  0.4  chr3              17981261 17981479 (44647010) + DNA-2-30B_DR      DNA                     143    381    (32) 2506997  
  3910   12.6 16.9  2.1  chr3              17981480 17982224 (44646265) + HarbingerN5_DR    DNA/PIF-Harbinger         1    853     (8) 2506998  
  3264   16.7  3.3  6.2  chr3              17982318 17983043 (44645446) C DNA-1-5_DR        DNA                    (42)    706       1 2506999  
  2365   11.3 10.3  0.9  chr3              17983873 17984291 (44644198) + Kolobok-N5_DR     DNA/Kolobok-T2?          28    485     (0) 2507000  
   755   10.8  2.5  0.8  chr3              17984723 17984843 (44643646) + Kolobok-N1_DR     DNA/Kolobok-T2?          53    175   (624) 2507001  
   484   19.8  0.9  2.8  chr3              17984753 17984861 (44643628) C piggyBac-N13_DR   DNA/PiggyBac          (266)    619     513 2507002 *
  1409   15.1 15.1  3.6  chr3              17985250 17985711 (44642778) C DNA-6-N8_DR       DNA                     (0)   2308    1848 2507003  
   345   13.0 10.4  0.0  chr3              17986641 17986717 (44641772) C Kolobok-N1_DR     DNA/Kolobok-T2?       (154)    645     561 2507004  
  1088   20.0  7.3  5.5  chr3              17986746 17987322 (44641167) C DNA-6-N8_DR       DNA                  (1852)    456      77 2507003  
   260   23.6  2.4 10.7  chr3              17988238 17988450 (44640039) C DNAX-23_DR        DNA                  (7682)   4119    3923 2507005 *
   521   14.2  2.4  5.7  chr3              17988299 17988476 (44640013) + ASAT_CY           Satellite                 1    172   (104) 2507006  
   218   28.9  3.9  0.0  chr3              17988532 17988635 (44639854) + EnSpm-N59_DR      DNA/CMC-EnSpm?         1351   1458  (2211) 2507007  
   235   11.9  0.0  2.4  chr3              17988723 17988765 (44639724) + TDR16             DNA/Merlin                1     42   (271) 2507008  
  1496   13.8  2.8  3.5  chr3              17988783 17989068 (44639421) C TDR23             DNA                    (51)   1096     813 2507009  
   709   15.9  6.1  0.0  chr3              17989069 17989200 (44639289) + hAT-N149_DR       DNA/hAT                   1    140   (664) 2507010  
   671   17.3  0.7  4.5  chr3              17989082 17989220 (44639269) C HATN11B_DR        DNA/hAT                (30)    660     527 2507011 *
   761   19.9 13.9  0.3  chr3              17989219 17989470 (44639019) C TDR16             DNA/Merlin             (27)    286       1 2507012  
   200   15.5  0.0  7.7  chr3              17989422 17989477 (44639012) C DNA6-6_DR         DNA                  (5016)   6265    6214 2507013 *
   326   21.6  0.0  1.4  chr3              17989471 17989545 (44638944) C ASAT_CY           Satellite              (90)    172      99 2507014  
   874   18.2 15.9  3.5  chr3              17990122 17990423 (44638066) C L1-125_DR         LINE/L1                (36)   2852    2515 2507015  
   242   19.3  0.0  3.5  chr3              17990419 17990477 (44638012) + EnSpm-N38_DR      DNA/CMC-EnSpm           684    740  (1702) 2507016 *
   541    9.6  2.4  0.0  chr3              17990430 17990512 (44637977) C hAT-N203_DR       DNA/hAT-Tip100       (3986)   1555    1471 2507017  
   453    6.9  0.0  0.0  chr3              17990512 17990569 (44637920) C hAT-N203_DR       DNA/hAT-Tip100       (4430)   1111    1054 2507017 *
  1897    9.7  1.8  0.3  chr3              17990569 17990846 (44637643) C L2-5_DRe          LINE/L2                 (0)   2227    1946 2507018  
   633   18.9  0.0  0.0  chr3              17990836 17990946 (44637543) C L1-125_DR         LINE/L1               (388)   2500    2390 2507015 *
   736   21.6  7.7  3.3  chr3              17991025 17991259 (44637230) + Merlin-N3_DR      DNA/Merlin               10    254     (1) 2507019  
   249   22.0  6.1  4.3  chr3              17991552 17991574 (44636915) + hAT-N203_DR       DNA/hAT-Tip100           52     76  (5465) 2507020  
   511   15.6 18.7  3.1  chr3              17991575 17991713 (44636776) C Kolobok-N10B_DR   DNA/Kolobok             (0)    271     112 2507021  
   216   15.7  7.8  0.0  chr3              17991705 17991755 (44636734) + DNA2-16_DR        DNA                   11337  11391  (6660) 2507022 *
   220   15.8  8.8  4.8  chr3              17991711 17991790 (44636699) C DNA2-8_DR         DNA/CMC-EnSpm        (1756)   2651    2569 2507023  
   221   13.9  0.0  2.8  chr3              17991804 17991840 (44636649) C HarbingerN6_DR    DNA/PIF-Harbinger     (356)     37       2 2507024  
   311   17.3  0.0  0.0  chr3              17991855 17991906 (44636583) C HarbingerN6B_DR   DNA/PIF-Harbinger     (670)     52       1 2507025  
   829   23.4 15.4  0.9  chr3              17991915 17992212 (44636277) + HarbingerN6_DR    DNA/PIF-Harbinger        49    389     (4) 2507026  
   295    7.9  0.0  0.0  chr3              17992253 17992290 (44636199) C DNA21TA1_DR       DNA/TcMar-Tc1           (3)    536     499 2507027  
   390   18.1  8.3  1.1  chr3              17992409 17992492 (44635997) + HarbingerN6_DR    DNA/PIF-Harbinger         1     90   (303) 2507028  
  1087   15.5 13.2  1.9  chr3              17992517 17992800 (44635689) C hAT-N32C_DR       DNA/hAT-Charlie        (83)    598     270 2507029  
  1985   11.0  7.7  0.3  chr3              17992831 17993140 (44635349) C SINE2-4_DR        SINE/tRNA-V-RTE         (1)    370      38 2507030  
   205   16.2  0.0  2.7  chr3              17993195 17993230 (44635259) C ERV1-5_DR-I       LTR/ERV1              (789)   4260    4226 2507031  
   928    7.0 25.0  0.0  chr3              17993231 17993386 (44635103) + hAT-N66B_DR       DNA/hAT-Charlie           1    195     (0) 2507032  
   219   17.5  0.0  3.1  chr3              17994749 17994848 (44633641) + DNA-6-N2_DR       DNA                    4210   4306   (750) 2507033 *
   247   18.1  0.0  0.9  chr3              17994772 17994877 (44633612) C DNA-1-7_DR        DNA/PIF-Harbinger     (657)    781     677 2507034  
   201   16.3  2.1  5.3  chr3              17995121 17995137 (44633352) + DNA-6-N2_DR       DNA                    4203   4296   (760) 2507035  
   278   15.0  3.8  0.0  chr3              17995138 17995217 (44633272) C DNA-1-7_DR        DNA/PIF-Harbinger     (634)    804     722 2507036  
   637    7.7 14.4  0.8  chr3              17995536 17995653 (44632836) C L2-3_DRe          LINE/L2                 (8)   5060    4927 2507037  
   208   18.2  8.4  2.0  chr3              17995617 17995711 (44632778) C CryptonV-N4_DR    DNA/Crypton-V        (9865)   3628    3528 2507038 *
   288   12.7  0.0  0.0  chr3              17995653 17995732 (44632757) + DNA-1-7_DR        DNA/PIF-Harbinger       668    744   (694) 2507039  
   216   12.7  1.5  4.7  chr3              17995690 17995755 (44632734) + hAT-N47C_DR       DNA/hAT-Tip100          164    227  (2232) 2507040 *
   444   15.3  1.2  0.0  chr3              17996180 17996264 (44632225) + hAT-N86_DR        DNA/hAT-Ac               34    119   (425) 2507041  
  2715   11.4  5.5  3.1  chr3              17996272 17996742 (44631747) + Kolobok-N5_DR     DNA/Kolobok-T2?           4    485     (0) 2507042  
   340   19.5  8.8  6.0  chr3              17996743 17996856 (44631633) + Dada-U6N1_DR      DNA/Dada                432    549  (1852) 2507043 *
   971    9.0  0.6  1.3  chr3              17996747 17996903 (44631586) + hAT-N86_DR        DNA/hAT-Ac              124    279   (265) 2507044  
  1363   19.4 10.4  5.7  chr3              17997554 17997958 (44630531) + DNAX-16_DR        DNA                       1    423     (0) 2507045  
   361   28.0  5.9  7.3  chr3              17998916 17998948 (44629541) C DNA6-10_DR        DNA                  (3857)   2849    2810 2507046  
   903   16.6 10.4  1.0  chr3              17998949 17999130 (44629359) C TDR19             DNA/hAT-Charlie       (206)    199       1 2507047  
   361   28.0  5.9  7.3  chr3              17999131 17999182 (44629307) C DNA6-10_DR        DNA                  (3857)   2809    2745 2507046  
   228   21.8  0.9  8.2  chr3              17999172 17999276 (44629213) + SINE2-1_DR        SINE/tRNA                89    186    (12) 2507048 *
   333   23.2  7.6  8.2  chr3              17999863 18000059 (44628430) C Kolobok-N10_DR    DNA/Kolobok             (7)    636     441 2507049 *
   401   23.9  2.2  2.9  chr3              17999927 18000064 (44628425) + Kolobok-N10_DR    DNA/Kolobok              68    204   (439) 2507050 *
  9033    8.3  5.9  4.1  chr3              18000042 18001490 (44626999) C DNA-X-3_DR        DNA                     (0)   1474       1 2507051  
   268   10.5  8.8  0.0  chr3              18002262 18002318 (44626171) C hAT-N49_DR        DNA/hAT-Ac             (83)   1028     967 2507052  
   200   25.9  8.3  4.3  chr3              18002379 18002511 (44625978) C hAT-N49_DR        DNA/hAT-Ac            (893)    218      81 2507053  
   313   22.6  6.3  2.3  chr3              18003202 18003222 (44625267) + EnSpm-17_DR       DNA/CMC-EnSpm          2688   2713  (6563) 2507054  
   741   18.7 17.6  3.9  chr3              18003223 18003495 (44624994) C ANGEL             DNA/Kolobok             (0)    309       1 2507055  
   296   17.5  1.4 22.4  chr3              18003380 18003519 (44624970) C EnSpm-17_DR       DNA/CMC-EnSpm        (6475)   2801    2686 2507056 *
  5744    3.9  3.9  0.7  chr3              18003893 18004617 (44623872) C DNA-1-5_DR        DNA                     (0)    748       1 2507057  
   211   16.7  0.0  0.0  chr3              18004918 18004953 (44623536) + CR1-51_DR         LINE/L2                1377   1412  (1657) 2507058  
  1417    7.4  1.1  0.0  chr3              18005281 18005469 (44623020) C hAT-N66_DR        DNA/hAT-Charlie         (0)    195       5 2507059  
   805   26.8  2.6  0.0  chr3              18005501 18005531 (44622958) C hAT-N22B_DR       DNA/hAT-Ac            (347)   1032     845 2507060  
  1403    9.3  0.5  0.0  chr3              18005532 18005725 (44622764) C hAT-N4C_DR        DNA/hAT-Charlie         (0)    195       1 2507061  
  1302   11.6  2.8  0.9  chr3              18006060 18006277 (44622212) + Mariner-N32_DR    DNA/TcMar-Tc1             2    223     (5) 2507062  
   280   26.7  0.7  7.6  chr3              18006433 18006586 (44621903) C Polinton-1_DR     DNA/Maverick          (743)  17742   17599 2507063 *
   358   27.3  0.0 11.2  chr3              18006452 18006649 (44621840) + (CGTG)n           Simple_repeat             1    178     (0) 2507064  
   209   33.8  0.0  0.0  chr3              18006802 18006940 (44621549) C ERV1-N3-I_DR      LTR/ERV1              (860)   3731    3593 2507065 *
   226   28.7  0.0  1.0  chr3              18006895 18006996 (44621493) C Helitron-2_DR     RC/Helitron         (21306)   6106    6006 2507066  
   213   25.9  0.0 11.1  chr3              18007010 18007109 (44621380) + EnSpm-7_DR        DNA/CMC-EnSpm          7093   7182  (3852) 2507067  
   209   32.3  0.0  5.5  chr3              18007129 18007163 (44621326) C Polinton-1_DR     DNA/Maverick          (768)  17717   17627 2507068  
   231   30.6  0.0  2.0  chr3              18007164 18007177 (44621312) C Helitron-2_DR     RC/Helitron         (21303)   6109    6012 2507069  
   251   26.2  0.0  2.4  chr3              18007178 18007263 (44621226) + EnSpm-7_DR        DNA/CMC-EnSpm          7093   7176  (3858) 2507070  
   209   32.3  0.0  5.5  chr3              18007264 18007282 (44621207) C Polinton-1_DR     DNA/Maverick          (768)  17626   17572 2507068  
   205   21.7  6.3 17.1  chr3              18007280 18007485 (44621004) C Gypsy120-LTR_DR   LTR/Gypsy             (810)    226      40 2507071 *
   531   22.8  0.1  5.1  chr3              18007303 18007637 (44620852) + (TG)n             Simple_repeat             1    318     (0) 2507072 *
   602   16.8  5.4  6.2  chr3              18007387 18007639 (44620850) C EnSpm-N14_DR      DNA/CMC-EnSpm         (932)   3648    3564 2507073  
   270   14.8  0.0 13.6  chr3              18007815 18007931 (44620558) C Helitron-2_DR     RC/Helitron         (21281)   6131    6029 2507074 *
   342   20.7  0.0  1.8  chr3              18007840 18007987 (44620502) + Zisupton-7_DR     DNA/Zisupton          11400  11540  (5542) 2507075  
   207   16.3  0.0  0.0  chr3              18008493 18008541 (44619948) + MuDR-2N1_DR       DNA/MULE-MuDR          4568   4616  (7609) 2507076  
   201   21.3  4.9  0.0  chr3              18008512 18008572 (44619917) C ENSPM-6_DR        DNA/CMC-EnSpm       (10640)  21976   21913 2507077 *
 16494    4.8  5.0  1.1  chr3              18008877 18011151 (44617338) C DNA-10-1_DR       DNA                     (0)   3496    1135 2507078  
  3192    8.1  1.9  0.9  chr3              18011279 18011740 (44616749) C hAT-N203_DR       DNA/hAT-Tip100       (4009)   1532    1066 2507079  
   212   32.3  1.0  1.0  chr3              18011928 18011961 (44616528) + Gypsy118-LTR_DR   LTR/Gypsy               394    490   (543) 2507080  
   266    8.9  0.0  0.0  chr3              18011969 18012024 (44616465) C Gypsy-31-LTR_DR   LTR/Gypsy             (792)    162     107 2507081  
   262    8.5  0.0  1.7  chr3              18011977 18012036 (44616453) C Polinton-1_DR     DNA/Maverick         (1203)  17179   17127 2507063 *
  2750    3.9  3.5  2.7  chr3              18012014 18012379 (44616110) C EnSpm-N1_DR       DNA/CMC-EnSpm        (2161)    369       1 2507082  
  4258   12.5 10.9  3.5  chr3              18012835 18013663 (44614826) C TC1DR3B           DNA/TcMar-Tc1           (0)    889       2 2507083  
   288   28.2  5.2  2.9  chr3              18013664 18013770 (44614719) + EnSpm-21_DR       DNA/CMC-EnSpm          6538   6647  (2503) 2507084 *
  1804   19.4  0.0  2.3  chr3              18013657 18014062 (44614427) + Zisupton-6_DR     DNA/Zisupton           8504   8900 (13216) 2507085  
   426   14.7  2.1  5.8  chr3              18013935 18014078 (44614411) + Harbinger-N16_DR  DNA/PIF-Harbinger      2838   2976   (430) 2507086 *
   500   20.3  0.0  2.1  chr3              18013957 18014102 (44614387) C Mariner-N5C_DR    DNA/TcMar            (6413)   1508    1366 2507087  
   225   18.2  2.3  0.0  chr3              18014102 18014145 (44614344) + Kolobok-N10_DR    DNA/Kolobok             599    643     (0) 2507088 *
   363   13.1  1.6  1.6  chr3              18014323 18014384 (44614105) + hAT-N94_DR        DNA/hAT-Charlie         709    770   (301) 2507089  
   353   15.9  1.2 10.4  chr3              18014385 18014406 (44614083) C DNAX-21_DR        DNA                    (80)    118      42 2507090  
   263   20.2 22.1  0.9  chr3              18014407 18014417 (44614072) + DNA2-7_DR         DNA                    1923   2037  (7613) 2507091  
  1433   16.0 20.6  1.2  chr3              18014421 18014775 (44613714) + SINE3-1           SINE/5S-Deu-L2          110    532    (58) 2507092  
  1270   17.2  2.7  4.5  chr3              18015304 18015684 (44612805) + DIRS-1-LTR_DR     LTR/Ngaro                 5    356     (0) 2507093  
   699   20.6  7.3  2.3  chr3              18015685 18015741 (44612748) + MuDR-2_DR         DNA/MULE-MuDR         15143  15209  (8724) 2507094 *
  1143   15.5 37.1  2.5  chr3              18015707 18016188 (44612301) C Kolobok-N1_DR     DNA/Kolobok-T2?       (115)    684      40 2507095  
   836   12.1 21.4  1.3  chr3              18016239 18016430 (44612059) C Zisupton-6_DR     DNA/Zisupton        (12897)   9219    8990 2507096 *
  2967    8.1  3.7  1.3  chr3              18016264 18016726 (44611763) + Mariner-N38_DR    DNA/TcMar-Tc1            30    503    (44) 2507097  
  1627    6.9 17.8  0.0  chr3              18017229 18017531 (44610958) C piggyBac-N2_DR    DNA/PiggyBac            (0)    536     180 2507098  
   602   13.8  0.0  0.0  chr3              18017544 18017637 (44610852) + Kolobok-N1_DR     DNA/Kolobok-T2?          95    188   (611) 2507099  
  1263    9.0 13.7  1.3  chr3              18017824 18018094 (44610395) C piggyBac-N2_DR    DNA/PiggyBac          (226)    310       7 2507100  
   724   23.8  8.9  0.8  chr3              18018096 18018341 (44610148) + ANGEL             DNA/Kolobok              44    309     (0) 2507101  
   236   21.4  0.0  1.8  chr3              18018302 18018358 (44610131) C hAT-N183_DR       DNA/hAT-Ac           (1621)    374     319 2507102 *
  2801    9.3  0.8 11.4  chr3              18018360 18018830 (44609659) + DNA-X-2B_DR       DNA                       3    428    (11) 2507103  
  1588    7.7  2.9  2.5  chr3              18018831 18019069 (44609420) + TDR12             DNA                       3    242     (0) 2507104  
   513   22.6  5.1  0.6  chr3              18019070 18019102 (44609387) C Academ-N1_DRe     DNA/Academ-1         (3080)    948     909 2507105  
   841   11.7 17.3  1.0  chr3              18019273 18019445 (44609044) C Rex1-23_DRe       LINE/Rex-Babar         (13)   2237    2037 2507106  
   390   15.1  1.4  0.0  chr3              18019433 18019505 (44608984) C Rex1-23_DRe       LINE/Rex-Babar        (504)   1746    1673 2507106 *
   989   12.9  1.1  8.1  chr3              18019976 18020161 (44608328) + Kolobok-N1_DR     DNA/Kolobok-T2?           4    177   (622) 2507107  
  3965    8.4  1.4  1.8  chr3              18020495 18021062 (44607427) C LTR-8_DR          LTR                    (39)    573       8 2507108  
   835   14.4  4.5  0.0  chr3              18021596 18021607 (44606882) + DIRS-1E-LTR_DR    LTR/Ngaro               190    323   (363) 2507109  
   852   10.3  0.0  0.0  chr3              18021608 18021723 (44606766) + SINE2-5_DR        SINE/tRNA-V-RTE           1    116   (166) 2507110  
   698   18.9  0.8  0.8  chr3              18021616 18021748 (44606741) + DNA8-25_DR        DNA                    1902   2034  (1933) 2507111 *
  2289    6.8 12.5  0.2  chr3              18021783 18022150 (44606339) + DNA-2-30B_DR      DNA                       1    413     (0) 2507112  
   498   20.1  7.3  4.5  chr3              18022125 18022150 (44606339) + IS3EU-4_DR        DNA/IS3EU              9107   9214  (5815) 2507113 *
   546   13.7 10.3  5.8  chr3              18022151 18022266 (44606223) + HE1_DR1           SINE/tRNA-V-RTE         256    376    (26) 2507114  
  2178   11.3 15.4  0.0  chr3              18022629 18023062 (44605427) + TDR7              DNA                       1    501    (40) 2507115  
  1034   14.4  3.3  5.9  chr3              18023061 18023306 (44605183) C DNA8-22_DR        DNA                    (10)    775     574 2507116 *
   295   22.5  9.2 12.3  chr3              18023182 18023323 (44605166) + tRNA-3_DRe        Satellite              1418   1555   (676) 2507117 *
   403    4.4  0.0  0.0  chr3              18023284 18023328 (44605161) C DNA8-22_DR        DNA                   (740)     45       1 2507116  
   576   19.0  0.0  4.3  chr3              18023534 18023654 (44604835) + DNA9-6_DR         DNA                    4479   4594  (3290) 2507118 *
  1864   11.0 12.0  0.0  chr3              18023553 18023860 (44604629) C HE1_DR1           SINE/tRNA-V-RTE        (57)    345       1 2507119  
   834   24.0  1.2  5.2  chr3              18023861 18023894 (44604595) C DNAX-25B_DR       DNA/Zisupton         (1264)   2274    2250 2507120  
   660   18.4  2.8  6.9  chr3              18024652 18024832 (44603657) + MuDR-2_DR         DNA/MULE-MuDR         18844  19017  (4916) 2507121 *
  1316   11.6 16.3  1.1  chr3              18024676 18024920 (44603569) C SINE2-5_DR        SINE/tRNA-V-RTE         (0)    282       1 2507122  
   456   19.4  9.1 16.3  chr3              18024921 18024963 (44603526) + CryptonV-N4_DR    DNA/Crypton-V          7871   7900  (5593) 2507123 *
  1131   13.0  1.9  2.4  chr3              18024821 18025033 (44603456) C DNA6-6_DR         DNA                  (3293)   7988    7777 2507124  
   373   18.9  3.0  6.9  chr3              18024905 18024915 (44603574) + L1-56_DR          LINE/L1                4819   4882   (100) 2507125 *
   373   10.5  3.0  1.5  chr3              18024916 18025050 (44603439) + DNA2-7_DR         DNA                    2597   2733  (6917) 2507126 *
   705   11.6  0.0  3.3  chr3              18024932 18025056 (44603433) C Gypsy123-I_DR     LTR/Gypsy            (4728)    686     566 2507127  
   449   18.3  2.9  3.5  chr3              18024933 18025102 (44603387) + EnSpm-N25_DR      DNA/CMC-EnSpm           847   1015  (3671) 2507128 *
   373   18.9  3.0  6.9  chr3              18025057 18025069 (44603420) + L1-56_DR          LINE/L1                4883   4977     (5) 2507125 *
   319   24.7  4.5  3.9  chr3              18025066 18025242 (44603247) C EnSpm-N4B_DR      DNA/CMC-EnSpm?         (25)    195      18 2507129 *
  5654    9.6  0.0  0.3  chr3              18025307 18026085 (44602404) + MOSAT_DR          Satellite                 1    824   (108) 2507130  
   220   13.8  0.0  7.8  chr3              18026086 18026140 (44602349) C Polinton-4_DR     DNA/Maverick         (7437)  12850   12800 2507131  
  5654    9.6  0.0  0.3  chr3              18026141 18026241 (44602248) + MOSAT_DR          Satellite               825    932     (0) 2507130  
   221   23.9  0.0  3.0  chr3              18026189 18026257 (44602232) + Helitron-N3B_DR   RC/Helitron            3308   3374  (3230) 2507132 *
   610   10.3  5.7  6.6  chr3              18026335 18026476 (44602013) + DNA11TA1B_DR      DNA/CMC-EnSpm             8    150   (662) 2507133  
  1960   17.4  4.9  0.8  chr3              18026581 18027033 (44601456) C Mariner-N38_DR    DNA/TcMar-Tc1          (47)    500      30 2507134  
   206   23.6  0.0  1.8  chr3              18026984 18027039 (44601450) + EnSpm-N2_DR       DNA/CMC-EnSpm          3073   3127   (888) 2507135 *
   459   21.2 11.5  7.8  chr3              18027614 18027628 (44600861) C IS3EU-1_DR        DNA/IS3EU            (4489)   4215    4154 2507136  
   509   18.4  3.9  9.9  chr3              18027629 18027654 (44600835) + hAT-N134_DR       DNA/hAT?                715    730   (335) 2507137  
  1312   15.0  7.6  4.8  chr3              18027655 18027955 (44600534) C ANGEL             DNA/Kolobok             (0)    309       1 2507138  
   640   22.6 12.3  1.2  chr3              18027760 18027979 (44600510) + IS3EU-1_DR        DNA/IS3EU              3956   4199  (4505) 2507139 *
   459   21.2 11.5  7.8  chr3              18027810 18027848 (44600641) C IS3EU-1_DR        DNA/IS3EU            (4489)   4153    3973 2507136 *
   558   21.0  2.6  6.6  chr3              18027813 18028001 (44600488) C hAT-N134_DR       DNA/hAT?              (180)    885     704 2507140  
   547   16.4  4.0  3.1  chr3              18028137 18028151 (44600338) + DNA2-8_DR         DNA/CMC-EnSpm          1481   1496  (2911) 2507141  
   918   19.3  8.5  2.9  chr3              18028152 18028444 (44600045) + ANGEL             DNA/Kolobok               1    309     (0) 2507142  
   238   25.8  3.0  3.0  chr3              18028374 18028397 (44600092) C CryptonV-2_DR     DNA/Crypton-V       (14489)   7322    7262 2507143 *
   313   10.2  2.0  0.0  chr3              18028403 18028451 (44600038) C DNA2-16_DR        DNA                  (7961)  10090   10041 2507144  
   238   25.8  3.0  3.0  chr3              18028461 18028473 (44600016) C CryptonV-2_DR     DNA/Crypton-V       (14489)   7261    7223 2507143  
   309   23.7 12.9  0.0  chr3              18028781 18028873 (44599616) C DNA-2-33B_DR      DNA/TcMar-Tc1         (303)    192      88 2507145  
  1578   15.1  4.1  1.0  chr3              18028874 18029168 (44599321) C ANGEL             DNA/Kolobok             (5)    304       1 2507146  
   221   23.7  2.6  1.3  chr3              18029106 18029125 (44599364) + EnSpm-15_DR       DNA/CMC-EnSpm          9956  10007  (1447) 2507147 *
   306   12.2  0.0  0.0  chr3              18029126 18029174 (44599315) C DNA2-16_DR        DNA                  (7961)  10090   10042 2507144  
  1291   13.0 21.7  1.3  chr3              18031159 18031532 (44596957) C hAT-N21B_DR       DNA/hAT-Ac             (84)   1217     769 2507148  
   468    7.6  1.5  0.0  chr3              18031549 18031614 (44596875) C DNA-5-1B_DR       DNA/hAT-Tip100          (0)    714     648 2507149 *
  1002   11.0  0.0  0.0  chr3              18031611 18031755 (44596734) + HATN1_DR          DNA/hAT                 283    427     (0) 2507150  
   504   19.4 19.2  3.7  chr3              18031765 18031978 (44596511) C DNA-N24_DR        DNA                     (2)    975     730 2507151  
  2117    5.8  3.0  1.3  chr3              18032031 18032325 (44596164) C hAT-N95_DR        DNA/hAT-Blackjack     (524)    300       1 2507152  
  1560    9.3 21.3  1.6  chr3              18032326 18032628 (44595861) + Kolobok-N5_DR     DNA/Kolobok-T2?          16    377   (108) 2507153  
  1041   26.0  5.1  2.4  chr3              18032696 18033108 (44595381) C HERO-3_DR         LINE/R2-Hero           (71)   1114     691 2507154  
   650    7.7  3.8  1.9  chr3              18033120 18033225 (44595264) + Kolobok-N5_DR     DNA/Kolobok-T2?         378    485     (0) 2507155  
  1018    9.4  4.7  1.1  chr3              18033823 18033994 (44594495) + EnSpm-N21_DR      DNA/CMC-EnSpm            19    196   (283) 2507156 *
  2625    3.5  1.5  0.0  chr3              18033993 18034333 (44594156) C Gypsy-180_DR-LTR  LTR/Gypsy               (6)    346       1 2507157  
   539    8.4  0.0  0.0  chr3              18034343 18034413 (44594076) + TC1DR3B           DNA/TcMar-Tc1           819    889     (0) 2507158  
   433   16.1 11.8  0.0  chr3              18034414 18034441 (44594048) + Merlin-2_DR       DNA/Merlin             4902   4940  (8981) 2507159 *
  1229    8.5  6.0  0.5  chr3              18034414 18034613 (44593876) + EnSpm-N21_DR      DNA/CMC-EnSpm           266    476     (3) 2507160  
   216    5.9  0.0  0.0  chr3              18034686 18034719 (44593770) + hAT-N47B_DR       DNA/hAT-Tip100          156    189   (799) 2507161  
   224   21.4 24.7  0.0  chr3              18034757 18034845 (44593644) + hAT-N142_DR       DNA/hAT?                340    450   (986) 2507162 *
   786   18.4 12.0  0.5  chr3              18034775 18034965 (44593524) C hAT-N29_DR        DNA/hAT-Tip100        (212)   1368    1156 2507163 *
  1547   15.6  3.0  8.9  chr3              18034806 18034818 (44593671) + EnSpm-6N1_DR      DNA/CMC-EnSpm          3504   3596  (5640) 2507164  
  2422    8.1  0.0  0.6  chr3              18034819 18035141 (44593348) C SINE2-3_DR        SINE/tRNA-V-RTE        (47)    321       1 2507165  
  1547   15.6  3.0  8.9  chr3              18035142 18035172 (44593317) + EnSpm-6N1_DR      DNA/CMC-EnSpm          3597   3850  (5386) 2507164  
  1121   23.1  5.3  1.6  chr3              18035518 18035873 (44592616) C Merlin-N1_DR      DNA/Merlin              (0)    369       1 2507166  
   271   10.0  4.0  0.0  chr3              18036097 18036146 (44592343) + hAT-N21B_DR       DNA/hAT-Ac              697    748   (553) 2507167 *
   294   18.6  0.0  1.4  chr3              18036103 18036113 (44592376) C ENSPM-6_DR        DNA/CMC-EnSpm       (29870)   2746    2737 2507168  
  3845    7.2  0.4  0.6  chr3              18036114 18036661 (44591828) C Mariner-N38_DR    DNA/TcMar-Tc1           (0)    547       1 2507169  
   732   19.3  1.9  2.9  chr3              18036662 18036689 (44591800) + Kolobok-4_DR      DNA/Kolobok-T2         3494   3519  (3112) 2507170  
   440   11.7 20.8  0.0  chr3              18036664 18036740 (44591749) C HATN10B_DR        DNA/hAT-Ac            (515)     93       1 2507171 *
  1420    8.3  4.6 11.6  chr3              18036741 18037025 (44591464) C EnSpm-N3C_DR      DNA/CMC-EnSpm           (0)    283      17 2507172  
   289   19.8  2.8  5.8  chr3              18037027 18037047 (44591442) C Helitron-N3B_DR   RC/Helitron           (911)   5693    5665 2507173  
  3308    7.1  5.3  0.9  chr3              18037053 18037564 (44590925) + Mariner-N38_DR    DNA/TcMar-Tc1             1    534    (13) 2507174  
   289   19.8  2.8  5.8  chr3              18037082 18037133 (44591356) C Helitron-N3B_DR   RC/Helitron           (911)   5664    5590 2507173 *
   228   16.8  0.0  8.3  chr3              18037766 18037783 (44590706) + LOOPERN3B_DR      DNA/Kolobok-T2          597    643   (405) 2507175  
   275    6.1  0.0  0.0  chr3              18037784 18037816 (44590673) + ENSPM-6_DR        DNA/CMC-EnSpm         14850  14882 (17734) 2507176  
   235   20.6  8.8  0.0  chr3              18037787 18037854 (44590635) + Zisupton-6_DR     DNA/Zisupton           8902   8975 (13141) 2507177 *
   312   24.6  1.1 17.8  chr3              18038309 18038347 (44590142) C DNA2-7_DR         DNA                  (4711)   4939    4927 2507178  
  1237   15.8 10.9  2.3  chr3              18038348 18038632 (44589857) C ANGEL             DNA/Kolobok             (0)    309       1 2507179  
   745   19.1  4.0 11.5  chr3              18038633 18038669 (44589820) C EnSpm-8_DR        DNA/CMC-EnSpm        (1485)   7952    7653 2507180  
   206   20.8  0.0  2.1  chr3              18038652 18038700 (44589789) C L1-31_DR          LINE/L1              (4149)   1703    1656 2507181 *
   472   24.7  7.7  4.8  chr3              18039221 18039239 (44589250) C hAT-N154_DR       DNA/hAT-Tip100       (1037)    358     259 2507182  
  1130   11.1  6.6  0.0  chr3              18039240 18039420 (44589069) + hAT-N141_DR       DNA/hAT-Charlie           1    193     (1) 2507183  
   472   24.7  7.7  4.8  chr3              18039421 18039441 (44589048) C hAT-N154_DR       DNA/hAT-Tip100       (1037)    258     132 2507182  
  1696   11.3  2.7  1.9  chr3              18039628 18039889 (44588600) + LOOPERN3_DR       DNA/Kolobok-T2            1    264   (747) 2507184  
   955   16.0 11.4  1.2  chr3              18039888 18040115 (44588374) + LOOPERN3B_DR      DNA/Kolobok-T2          762   1012    (37) 2507185 *
   858    9.1  1.1  5.4  chr3              18040123 18040296 (44588193) C EnSpm-N16_DR      DNA/CMC-EnSpm          (35)    167       1 2507186  
   235   27.6 14.3  0.0  chr3              18040353 18040457 (44588032) + Kolobok-N10C_DR   DNA/Kolobok             152    307    (37) 2507187  
   208    3.9  0.0  0.0  chr3              18040910 18040935 (44587554) C L2-1B_DR          LINE/L2                 (1)   1007     982 2507188  
   291    0.0  0.0  0.0  chr3              18040936 18040968 (44587521) C L2-1B_DR          LINE/L2                (66)    942     910 2507188  
   621   19.6  5.8  0.0  chr3              18041048 18041185 (44587304) C L2-1B_DR          LINE/L2               (121)    887     742 2507189  
   238   18.9  0.0 15.4  chr3              18041248 18041322 (44587167) + Zisupton-1_DR     DNA/Zisupton           9041   9105   (524) 2507190 *
   457   19.6  0.0  2.9  chr3              18041286 18041315 (44587174) C Merlin-2_DR       DNA/Merlin           (8992)   4929    4903 2507191  
  1814    7.8  3.7  0.8  chr3              18041316 18041666 (44586823) C TC1DR3            DNA/TcMar-Tc1           (0)   1225     972 2507192  
   513   12.4 12.3  0.7  chr3              18041637 18041758 (44586731) C DNA8-26_DR        DNA                  (2995)   1535    1400 2507193 *
   363   16.8  2.1  2.9  chr3              18041646 18041786 (44586703) + ZFERV-2-I_DR      LTR/ERV1                693    832  (9732) 2507194 *
   367   10.7  0.9  5.8  chr3              18041663 18041771 (44586718) C CryptonV-3_DR     DNA/Crypton-V       (22945)    508     405 2507195 *
   400   11.1  3.7  0.9  chr3              18041677 18041785 (44586704) C EnSpm-N36B_DR     DNA/CMC-EnSpm         (242)   3174    3063 2507196  
   302   15.5 10.4  1.3  chr3              18041687 18041830 (44586659) + Zisupton-7_DR     DNA/Zisupton           4776   4932 (12150) 2507197 *
   336   16.1  2.4  1.6  chr3              18041772 18041806 (44586683) C hAT-N187_DR       DNA/hAT-Charlie       (885)    289     174 2507198  
   455   19.5 14.2  0.7  chr3              18041859 18041992 (44586497) + ANGEL             DNA/Kolobok             158    309     (0) 2507199  
   386   19.4 20.4  1.8  chr3              18041867 18042008 (44586481) C hAT-N134_DR       DNA/hAT?              (178)    887     720 2507200 *
   396    8.7  5.4 17.1  chr3              18042171 18042262 (44586227) C L2-43_DR          LINE/L2                 (3)   2412    2309 2507201  
   342   19.8  4.1  9.4  chr3              18042319 18042441 (44586048) C EnSpm-N26B_DR     DNA/CMC-EnSpm           (7)    214      98 2507202 *
   449   12.8  4.2  1.0  chr3              18042372 18042466 (44586023) + EnSpm-N26B_DR     DNA/CMC-EnSpm             8    105   (116) 2507203  
   228   19.4 12.3  2.6  chr3              18042943 18042968 (44585521) C hAT-N122_DR       DNA/hAT-Ac             (55)    522     464 2507204  
   252   24.3  1.4  0.0  chr3              18042969 18043042 (44585447) + ERV1-N9-I_DR      LTR/ERV1               1169   1243  (3713) 2507205  
   228   19.4 12.3  2.6  chr3              18043043 18043080 (44585409) C hAT-N122_DR       DNA/hAT-Ac             (55)    463     372 2507204  
   414   22.3 11.8  4.1  chr3              18043087 18043106 (44585383) C hAT-N48C_DR       DNA/hAT-Ac            (595)   1704    1564 2507206  
   755   16.7 23.0  0.0  chr3              18043107 18043328 (44585161) + CryptonV-N7_DR    DNA/Crypton-V             7    279     (5) 2507207  
   414   22.3 11.8  4.1  chr3              18043329 18043346 (44585143) C hAT-N48C_DR       DNA/hAT-Ac            (595)   1563    1417 2507206  
   518   14.8  2.0 22.6  chr3              18043382 18043626 (44584863) C hAT-N122_DR       DNA/hAT-Ac            (342)    235      32 2507204  
  2101    8.1 22.6  0.0  chr3              18043627 18043985 (44584504) + DNA15TA1_DR       DNA/CMC-EnSpm             1    440     (2) 2507208  
  1045   17.8 15.8  4.6  chr3              18043986 18044228 (44584261) + CryptonV-N2_DR    DNA/Crypton-V         15614  15890   (748) 2507209 *
  2740   20.3 10.0  5.8  chr3              18043991 18044807 (44583682) C Merlin-1_DR       DNA/Merlin           (1484)   9043    8194 2507210  
  1429   12.8  0.4  0.4  chr3              18044853 18045095 (44583394) C HATN1_DR          DNA/hAT                 (0)    427     185 2507211  
   346   17.2  0.0  7.9  chr3              18045061 18045142 (44583347) C Polinton-1_DR     DNA/Maverick         (1280)  17205   17130 2507212 *
   503   12.6  0.0 17.1  chr3              18045087 18045278 (44583211) + Zisupton-7_DR     DNA/Zisupton          11371  11534  (5548) 2507213  
   263   19.3 13.7  1.6  chr3              18045105 18045116 (44583373) C EnSpm-21_DR       DNA/CMC-EnSpm        (2172)   6978    6560 2507214 *
   822   11.7  0.0  0.0  chr3              18045117 18045133 (44583356) + (TGAG)n           Simple_repeat             1    151   (197) 2507215  
   535   12.8  0.0  0.0  chr3              18045134 18045313 (44583176) + (TG)n             Simple_repeat             1    180     (0) 2507216  
   321   21.9  0.0 11.4  chr3              18045143 18045157 (44583332) + hAT-N48C_DR       DNA/hAT-Ac             1669   1755   (544) 2507217 *
   822   11.7  0.0  0.0  chr3              18045446 18045464 (44583025) + (TGAG)n           Simple_repeat           152    348     (0) 2507215  
   783   11.2  0.2  3.7  chr3              18045714 18045750 (44582739) C EnSpm-N48_DR      DNA/CMC-EnSpm        (1699)   1879    1777 2507218  
   281   17.7  5.5  3.0  chr3              18045751 18045913 (44582576) + hAT-N107_DR       DNA/hAT-Ac              428    594   (414) 2507219 *
   688   13.5 14.1  0.0  chr3              18045771 18045940 (44582549) + DNA8-25_DR        DNA                     615    808  (3159) 2507220  
   578   20.2  0.0  4.7  chr3              18045790 18045966 (44582523) + EnSpm-N2_DR       DNA/CMC-EnSpm          2920   3088   (927) 2507221 *
   256   26.0  0.0 11.0  chr3              18045859 18045979 (44582510) + hAT-N127_DR       DNA/hAT-Charlie        2086   2194  (8122) 2507222 *
   783   11.2  0.2  3.7  chr3              18045914 18045925 (44582564) C EnSpm-N48_DR      DNA/CMC-EnSpm        (1699)   1776    1737 2507218  
   775   16.8 13.7  4.9  chr3              18046296 18046521 (44581968) C DNAX-16_DR        DNA                   (178)    245       1 2507223  
   626   13.6 13.4  1.0  chr3              18046694 18046872 (44581617) + EnSpm-N4B_DR      DNA/CMC-EnSpm?           20    220     (0) 2507224  
  1427   12.7  4.4  0.0  chr3              18047472 18047699 (44580790) C TDR12             DNA                     (0)    242       5 2507225  
   482   12.9 15.7  0.8  chr3              18047750 18047851 (44580638) C ZFERV-2N1-I_DR    LTR/ERV1             (1008)   5969    5853 2507226 *
   512    9.0 19.1  0.0  chr3              18047763 18047851 (44580638) C SINE2-4_DR        SINE/tRNA-V-RTE        (76)    295     190 2507227  
  1842   23.6  5.7  3.1  chr3              18047852 18048414 (44580075) C DIRS-15_DR        LTR/Ngaro               (0)   7069    6493 2507228  
   331   18.6  7.3  7.3  chr3              18047852 18047871 (44580618) + DNAX-23_DR        DNA                    9539   9647  (2154) 2507229 *
  1328   15.2  0.0  0.0  chr3              18048405 18048602 (44579887) C HE1_DR1           SINE/tRNA-V-RTE       (204)    198       1 2507230  
  1114   21.3  0.5  1.4  chr3              18048603 18048634 (44579855) + Merlin-1_DR       DNA/Merlin             8536   8565  (1962) 2507231  
  1807    9.9  1.5  1.5  chr3              18049050 18049315 (44579174) C DNA8-8B_DR        DNA/hAT-Charlie         (0)   1223     958 2507232  
   776   12.1  2.4  0.0  chr3              18049316 18049439 (44579050) C DNA-X-2_DR        DNA                     (2)    814     688 2507233  
  3712    8.1  7.9  0.2  chr3              18049443 18050021 (44578468) + hAT-N38_DR        DNA/hAT-hAT6            189    812   (217) 2507234  
  2427    6.4  6.0  2.2  chr3              18050023 18050372 (44578117) + DNA6-6_DR         DNA                    4193   4555  (6726) 2507235  
   855   13.3  3.2  3.2  chr3              18050239 18050393 (44578096) + ERV1-N1-I_DR      LTR/ERV1               1663   1817  (3700) 2507236 *
  1276    6.0  5.1  8.8  chr3              18050372 18050607 (44577882) + hAT-N38_DR        DNA/hAT-hAT6            801   1028     (1) 2507237  
   216   16.3  4.7  0.0  chr3              18050581 18050623 (44577866) + hAT-N44_DR        DNA/hAT-Tip100          724    768   (319) 2507238 *
   218   10.5  7.9  0.0  chr3              18051608 18051645 (44576844) + Dada-U1A_DR       DNA/Dada               3839   3879  (7100) 2507239 *
   274    5.6  0.0  0.0  chr3              18051612 18051647 (44576842) + EnSpm-N48B_DR     DNA/CMC-EnSpm          1828   1863  (5096) 2507240 *
   285    0.0  0.0  0.0  chr3              18051616 18051646 (44576843) + hAT-N164_DR       DNA/hAT-Tip100         1325   1355   (685) 2507241 *
  2433   24.3  9.7  5.9  chr3              18051645 18052804 (44575685) + DNA-8-9_DR        DNA/hAT-Ac             1736   2937   (782) 2507242  
   325   14.4  0.0  5.6  chr3              18052737 18052768 (44575721) + Helitron-4_DR     RC/Helitron           11779  11903 (19965) 2507243 *
   334    9.9  0.0  8.7  chr3              18052769 18052782 (44575707) + CryptonV-2_DR     DNA/Crypton-V          5859   5950 (15861) 2507244  
   356    6.1  0.0  4.9  chr3              18052783 18052868 (44575621) + hAT-N187_DR       DNA/hAT-Charlie         200    281   (896) 2507245 *
   427    5.2  1.3  0.0  chr3              18052794 18052870 (44575619) + EnSpm-N25_DR      DNA/CMC-EnSpm          2453   2530  (2156) 2507246 *
   670    2.8  8.3  0.0  chr3              18052806 18052913 (44575576) C DNA-N38_DR        DNA                   (458)    165      49 2507247  
   439   19.0  4.3  0.0  chr3              18052929 18053043 (44575446) C L1-74_DR          LINE/L1-Tx1           (166)   4953    4834 2507248  
   251   13.2  3.8  2.5  chr3              18053044 18053114 (44575375) + hAT-N129_DR       DNA/hAT-Ac                1     69   (574) 2507249  
   328   10.6  0.0  0.0  chr3              18053117 18053163 (44575326) + TC1DR3            DNA/TcMar-Tc1             1     47  (1178) 2507250  
  2007   15.4 11.6  0.0  chr3              18053171 18053618 (44574871) + piggyBac-N12_DR   DNA/PiggyBac?            17    516  (1287) 2507251  
   908   16.8  5.1  0.4  chr3              18053607 18053821 (44574668) + piggyBac-N12_DR   DNA/PiggyBac?          1248   1472   (331) 2507252 *
   652   17.9  0.0  5.4  chr3              18053794 18053821 (44574668) + DNA6-6_DR         DNA                    7868   7888  (3393) 2507253 *
  2424    9.8  3.9  1.4  chr3              18053822 18054183 (44574306) + SINE2-4_DR        SINE/tRNA-V-RTE           1    371     (0) 2507254  
   393   27.9  2.0  4.9  chr3              18054057 18054073 (44574416) + CryptonV-N5_DR    DNA/Crypton-V          4066   4203 (20329) 2507255 *
   703   11.3  8.0  0.8  chr3              18054074 18054198 (44574291) + Mariner-N5C_DR    DNA/TcMar              3348   3481  (4440) 2507256 *
  1745   12.7  5.3  0.0  chr3              18054178 18054499 (44573990) + piggyBac-N12_DR   DNA/PiggyBac?          1462   1800     (3) 2507257  
  1643    9.6  6.0  0.4  chr3              18054500 18054749 (44573740) + TC1DR3            DNA/TcMar-Tc1            48    311   (914) 2507258  
   624   22.8  3.2  9.8  chr3              18054725 18055083 (44573406) + hAT-N129_DR       DNA/hAT-Ac              193    764     (0) 2507259 *
  1617   15.9  8.1  1.3  chr3              18055084 18055453 (44573036) C L1-74_DR          LINE/L1-Tx1           (280)   4839    4445 2507248  
   263   21.4  1.3 11.1  chr3              18055614 18055692 (44572797) C I-1_DR            LINE/I                  (9)   5274    5203 2507260  
  1295   14.1 11.2 11.5  chr3              18055777 18056168 (44572321) + I-2_DR            LINE/I                 5124   5514    (14) 2507261  
  2438    3.5  3.2  0.3  chr3              18056423 18056734 (44571755) + DNA8-4B_DR        DNA/hAT-Charlie           1    321     (0) 2507262  
   325    7.5  3.7  1.8  chr3              18056819 18056872 (44571617) + Kolobok-N5_DR     DNA/Kolobok-T2?          19     73   (412) 2507263  
   250   13.9  2.9  6.0  chr3              18057595 18057663 (44570826) + Tx1-42_DR         LINE/L1-Tx1            4034   4100   (905) 2507264  
   311   21.4  1.2  1.2  chr3              18057682 18057766 (44570723) C DNA6-10_DR        DNA                  (3869)   2837    2753 2507265 *
   505   19.8  1.0  0.0  chr3              18057700 18057783 (44570706) C TDR19C            DNA/hAT-Charlie       (195)    201     117 2507266  
  4285    8.9  1.2  0.5  chr3              18057784 18058372 (44570117) + TDR2              DNA/TcMar-Tc1             4    596   (341) 2507267  
   658    6.0  0.0  0.0  chr3              18058371 18058453 (44570036) + TDR2              DNA/TcMar-Tc1           855    937     (0) 2507268 *
   889   10.3  0.8  0.0  chr3              18058454 18058579 (44569910) + TDR19C            DNA/hAT-Charlie          73    199   (197) 2507269  
   660   12.6  4.8  4.0  chr3              18058808 18058931 (44569558) + LINEX-1_DR        Retroposon              143    267   (538) 2507270  
   305   23.2  4.7  6.9  chr3              18058869 18059016 (44569473) C CryptonV-N5_DR    DNA/Crypton-V       (20499)   4038    3894 2507271 *
  2179    9.2  8.2  0.0  chr3              18058913 18059240 (44569249) C HE1_DR1           SINE/tRNA-V-RTE        (22)    380      26 2507272  
   534   20.2  1.9  2.8  chr3              18059164 18059270 (44569219) C DNA6-6_DR         DNA                  (3292)   7989    7884 2507273 *
   674   15.7 15.7 11.6  chr3              18059241 18059514 (44568975) C EnSpm-N49B_DR     DNA/CMC-EnSpm         (745)   1805    1522 2507274 *
  1263    7.7 12.7  0.9  chr3              18059322 18059518 (44568971) + SINE_DR1          SINE                     38    257     (1) 2507275  
   612    8.1  8.1  0.0  chr3              18059827 18059937 (44568552) + LOOPERN4B_DR      DNA/Kolobok-T2            1    120   (383) 2507276  
   239   17.9  0.0  5.5  chr3              18059990 18060066 (44568423) + hAT-30_DR         DNA/hAT-Ac             1891   1963  (1765) 2507277  
   706    8.6  0.0  2.9  chr3              18060070 18060177 (44568312) C Kolobok-1N2_DR    DNA/Kolobok-T2        (552)    138      34 2507278  
   214   18.4  2.0  0.0  chr3              18060267 18060315 (44568174) C Kolobok-N10_DR    DNA/Kolobok            (19)    624     575 2507279  
   206    8.1 16.2  0.0  chr3              18060285 18060321 (44568168) + Kolobok-N15_DR    DNA/Kolobok              35     77   (835) 2507280 *
   910   14.0  6.7  0.0  chr3              18061109 18061286 (44567203) + DNA11TA1_DR       DNA/CMC-EnSpm            14    203     (0) 2507281  
   223   22.2 11.1  0.0  chr3              18061682 18061762 (44566727) C SAT-26B_DR        Satellite             (339)    454     365 2507282 *
   289   16.2  3.1  0.0  chr3              18061705 18061769 (44566720) C IS3EU-1_DR        DNA/IS3EU            (4515)   4189    4130 2507283 *
   304   10.9  0.0  0.0  chr3              18061717 18061762 (44566727) + ANGEL             DNA/Kolobok               1     46   (263) 2507284  
  3668   11.1  8.7  0.0  chr3              18061767 18062341 (44566148) C DNA-1-6_DR        DNA                     (0)    625       1 2507285  
   275   29.6  4.8  5.4  chr3              18062342 18062481 (44566008) C DNA8-20_DR        DNA/hAT             (11890)   8898    8760 2507286 *
   959   19.1  4.8  2.3  chr3              18062338 18062589 (44565900) + ANGEL             DNA/Kolobok              46    303     (6) 2507287  
   466   18.6  4.0  6.8  chr3              18063506 18063651 (44564838) C EnSpm-10N1_DR     DNA/CMC-EnSpm        (2398)    837     696 2507288  
  1680   11.2  3.0  4.8  chr3              18063652 18063951 (44564538) C Kolobok-N6_DR     DNA/Kolobok-T2?         (2)    465     171 2507289  
  1639   13.6 10.7  1.9  chr3              18063943 18064280 (44564209) C hAT-N127_DR       DNA/hAT-Charlie      (4498)   5818    5452 2507290 *
   370   19.5  0.0  1.3  chr3              18064307 18064384 (44564105) C Kolobok-N6_DR     DNA/Kolobok-T2?       (355)    112      36 2507289  
   593   17.7  0.7  3.6  chr3              18064404 18064544 (44563945) C Academ-N1_DRe     DNA/Academ-1         (2811)   1217    1081 2507291  
   561   19.3  1.2  6.3  chr3              18064405 18064570 (44563919) C DNA6-10_DR        DNA                  (4700)   2006    1849 2507292 *
   201    7.4  0.0  0.0  chr3              18065061 18065087 (44563402) C SINE2-3_DR        SINE/tRNA-V-RTE       (341)     27       1 2507293  
   467   16.8 20.6  0.9  chr3              18065350 18065529 (44562960) + I-4_DR            LINE/I                 1190   1404    (10) 2507294  
   350   14.7  0.0  0.0  chr3              18066142 18066205 (44562284) C TDR15             DNA/hAT-Ac            (408)    141      76 2507295  
  1356   16.1  9.3  1.9  chr3              18066207 18066497 (44561992) + Kolobok-N14_DR    DNA/Kolobok-T2?         108    419     (0) 2507296  
  1672   11.4  5.5  0.0  chr3              18066545 18066798 (44561691) + HarbingerN6B_DR   DNA/PIF-Harbinger         1    268   (454) 2507297  
  1021   27.8  3.2  8.6  chr3              18066806 18067259 (44561230) + DNA8-23_DR        DNA                    4438   5031  (1708) 2507298 *
  1449   11.2 14.1  0.0  chr3              18066996 18067237 (44561252) C TDR4              DNA                     (0)    301      26 2507299  
  1165   15.3  7.9  7.9  chr3              18067001 18067291 (44561198) C DNA-8-1_DR        DNA/hAT-Ac            (165)   1167     877 2507300 *
  1174    9.5  0.0  1.2  chr3              18067260 18067430 (44561059) + SINE2-4_DR        SINE/tRNA-V-RTE         194    362     (9) 2507301  
  6392    9.0  3.1 13.3  chr3              18067871 18069133 (44559356) C hAT-33N1_DR       DNA/hAT-Charlie         (0)   1194      46 2507302  
   623   19.8 18.1  2.7  chr3              18069141 18069162 (44559327) + EnSpm-17_DR       DNA/CMC-EnSpm          3172   3324  (5952) 2507303  
  1183    7.2 19.7  0.0  chr3              18069163 18069355 (44559134) C ANGEL             DNA/Kolobok             (0)    309      79 2507304  
   473   16.0 24.8  0.0  chr3              18069245 18069369 (44559120) C TE-X-13_DR        Unknown              (1100)   1325    1170 2507305 *
   623   19.8 18.1  2.7  chr3              18069370 18069380 (44559109) + EnSpm-17_DR       DNA/CMC-EnSpm          3325   3418  (5858) 2507303  
   307   19.1  1.6  0.0  chr3              18070142 18070154 (44558335) C DNA2-10_DR        DNA                  (1028)   2493    2480 2507306  
   424   11.8  0.0  2.9  chr3              18070155 18070222 (44558267) C HATN10B_DR        DNA/hAT-Ac              (0)    608     543 2507307  
   958   10.3  0.7  0.0  chr3              18070223 18070368 (44558121) + hAT-N51_DR        DNA/hAT-Ac                1    147   (221) 2507308  
   276    0.0  0.0  0.0  chr3              18070367 18070398 (44558091) + hAT-N51_DR        DNA/hAT-Ac              219    250   (118) 2507309 *
  2739    9.4  1.8  0.5  chr3              18070406 18070791 (44557698) C DNA2-2_DR         DNA                     (7)    779     402 2507310 *
  2853    9.7  1.3  1.3  chr3              18070789 18071238 (44557251) + HATN10_DR         DNA/hAT-Ac                6    455     (0) 2507311  
  2109    9.4  0.7  0.7  chr3              18071239 18071547 (44556942) C DNA2-2_DR         DNA                   (482)    304       1 2507310  
   841    7.8  0.0  0.0  chr3              18071548 18071658 (44556831) + hAT-N51_DR        DNA/hAT-Ac              252    362     (6) 2507312  
   574   17.0  9.4  3.7  chr3              18071690 18071817 (44556672) C Kolobok-N3_DR     DNA/Kolobok-T2?       (235)    135       1 2507313  
   424   15.6  3.9  0.0  chr3              18072751 18072827 (44555662) C Harbinger-3N2_DR  DNA/PIF-Harbinger       (0)    272     193 2507314  
   287    5.8  3.6  7.4  chr3              18072803 18072858 (44555631) + hAT-N21B_DR       DNA/hAT-Ac              691    744   (557) 2507315 *
   265    8.9  4.4  0.0  chr3              18072821 18072865 (44555624) C EnSpm-N48B_DR     DNA/CMC-EnSpm        (5089)   1870    1824 2507316 *
  1297   11.2  6.2  3.7  chr3              18072826 18073065 (44555424) + CryptonV-3_DR     DNA/Crypton-V           936   1181 (22272) 2507317 *
  2537   10.3  3.1  2.6  chr3              18072860 18073309 (44555180) + Mariner-N38_DR    DNA/TcMar-Tc1            96    547     (0) 2507318  
   270   17.0  0.0  0.0  chr3              18073268 18073314 (44555175) C Helitron-N3_DR    RC/Helitron          (1434)   1582    1536 2507319 *
   230   17.8  0.0  2.2  chr3              18073285 18073330 (44555159) + hAT5-N2_DR        DNA/hAT-hAT5           1552   1596   (989) 2507320 *
   208    6.2  6.2  0.0  chr3              18073313 18073344 (44555145) C Harbinger-3N2_DR  DNA/PIF-Harbinger      (83)    189     156 2507314 *
   231   16.2  0.0  0.0  chr3              18073362 18073398 (44555091) + Mariner-N5B_DR    DNA/TcMar              3972   4008  (5436) 2507321  
  4319   12.6  9.6  7.0  chr3              18073403 18074383 (44554106) + TDR8              DNA/PIF-Harbinger       138   1109    (46) 2507322  
   350   26.2 11.7  2.4  chr3              18074198 18074385 (44554104) C Helitron-1_DR     RC/Helitron         (21171)   5129    4925 2507323 *
   297    9.1  0.0  0.0  chr3              18074382 18074425 (44554064) + L2-46_DR          LINE/L2                2470   2513     (4) 2507324 *
   200    9.5 14.3  0.0  chr3              18074397 18074438 (44554051) C CryptonV-3_DR     DNA/Crypton-V       (16461)   6992    6945 2507325 *
   280   26.9  3.2  0.0  chr3              18074512 18074604 (44553885) C CR1-49_DR         LINE/L2                (19)   2406    2311 2507326  
  2800    9.2  0.3  0.3  chr3              18075732 18076123 (44552366) C DNA-AT-1_DR       DNA                     (0)    392       1 2507327  
   219   27.6  4.5  1.1  chr3              18076134 18076221 (44552268) C Kolobok-N2B_DR    DNA/Kolobok-T2        (938)    252     162 2507328 *
   277   16.7  2.1  0.0  chr3              18076149 18076196 (44552293) C SAT-19_DR         Satellite             (823)    952     904 2507329  
   263   28.0  2.7  0.0  chr3              18076197 18076222 (44552267) + DNA-N44_DR        DNA/Kolobok-T2          280    355   (177) 2507330  
   210   14.9  0.0  0.2  chr3              18076222 18076238 (44552251) C EnSpm-5_DR        DNA/CMC-EnSpm        (4816)   2855    2800 2507331 *
   229   10.4  0.0  0.0  chr3              18076239 18076286 (44552203) C DNA8-25_DR        DNA                  (1585)   2382    2335 2507332 *
   250    7.5  0.0  0.0  chr3              18076253 18076305 (44552184) C DNA-8-7_DR        DNA/hAT-Tip100         (91)    958     906 2507333  
  1199   24.5  9.6  3.6  chr3              18076786 18077233 (44551256) C DNA-N19_DR        DNA                     (1)    662     189 2507334  
   880   13.2  1.6  4.7  chr3              18077240 18078451 (44550038) C SAT-4_DR          Satellite              (47)   1174       1 2507335 *
  3726    4.8  4.2  0.0  chr3              18078451 18078931 (44549558) + hAT-N32_DR        DNA/hAT-Charlie           1    501     (0) 2507336  
   797   12.7  0.0  0.9  chr3              18078929 18079121 (44549368) C SAT-4_DR          Satellite              (15)    191       1 2507337 *
   383    9.1  0.0  0.0  chr3              18079096 18079150 (44549339) C DNA2-17_DR        DNA                    (72)    103      49 2507338 *
   404    9.2  6.5  6.5  chr3              18080808 18080900 (44547589) + Kolobok-N16_DR    DNA/Kolobok?            198    290   (952) 2507339  
   323   21.4 14.3  0.0  chr3              18080877 18080939 (44547550) C TDR19             DNA/hAT-Charlie       (185)    220     146 2507340 *
  3559   11.1  4.9  0.0  chr3              18080940 18081453 (44547036) C DNA21TA1_DR       DNA/TcMar-Tc1           (0)    539       1 2507341  
   225   28.2  2.8  3.8  chr3              18081454 18081547 (44546942) C EnSpm-N36_DR      DNA/CMC-EnSpm        (2074)   1151    1059 2507342 *
   979    7.1 11.3  0.0  chr3              18081455 18081595 (44546894) C TDR19             DNA/hAT-Charlie       (248)    157       1 2507343  
   713   20.9 10.1  0.0  chr3              18081596 18081612 (44546877) + Helitron-2_DR     RC/Helitron            9416   9589 (17823) 2507344  
   221   17.4  4.3  0.0  chr3              18081603 18081620 (44546869) + hAT5-N2_DR        DNA/hAT-hAT5           1120   1139  (1446) 2507345 *
   207    9.4  3.1  0.0  chr3              18081621 18081652 (44546837) + Mariner-6_DR      DNA/TcMar-Tc1             1     33  (1596) 2507346 *
  1426   10.5  5.2  0.4  chr3              18081649 18081896 (44546593) C hAT-N21B_DR       DNA/hAT-Ac            (140)   1161     902 2507347  
   272   12.9  0.6  2.5  chr3              18082095 18082154 (44546335) + Kolobok-N16_DR    DNA/Kolobok?            212    250   (992) 2507348  
  1764   13.6  6.0  0.6  chr3              18082169 18082500 (44545989) C Mariner-N38_DR    DNA/TcMar-Tc1           (0)    547     198 2507349  
   201   22.2  0.0  0.0  chr3              18082487 18082531 (44545958) C hAT-9_DR          DNA/hAT-Charlie       (101)   2285    2241 2507350 *
   717   26.3  1.5  0.4  chr3              18082515 18082763 (44545726) + Kolobok-N16_DR    DNA/Kolobok?            380    639   (504) 2507351  
   209   24.1  0.0  0.0  chr3              18082771 18082828 (44545661) + hAT-N64B_DR       DNA/hAT-Ac             1239   1296  (2503) 2507352 *
  1724   13.5 17.4  0.0  chr3              18082779 18083134 (44545355) C L2-13B_DRe        LINE/L2                (11)   1230     813 2507353  
   276   20.6  0.0  8.0  chr3              18083157 18083209 (44545280) + Harbinger-2_DR    DNA/PIF-Harbinger      2264   2400  (1927) 2507354  
   411    6.7  3.2  5.4  chr3              18083210 18083304 (44545185) C EnSpm-N2_DR       DNA/CMC-EnSpm         (923)   3092    3000 2507355 *
   728   18.5  6.7  8.1  chr3              18083237 18083548 (44544941) C Helitron-2_DR     RC/Helitron         (21086)   6326    6019 2507356  
   351    6.9  0.0  4.1  chr3              18083490 18083565 (44544924) + EnSpm-N13_DR      DNA/CMC-EnSpm          5976   6048 (16101) 2507357 *
   252   16.9  2.9  6.0  chr3              18083511 18083537 (44544952) C hAT-N35B_DR       DNA/hAT-Ac            (689)    923     899 2507358 *
   441   23.1 12.2  4.3  chr3              18083538 18083799 (44544690) C CryptonV-N7_DR    DNA/Crypton-V           (2)    282       1 2507359  
   201   13.8  3.6  7.5  chr3              18083755 18083809 (44544680) + hAT-N48B_DR       DNA/hAT-Ac             1423   1475   (665) 2507360 *
   262   24.7  7.1  0.0  chr3              18083880 18083964 (44544525) + hAT-N48C_DR       DNA/hAT-Ac             1622   1712   (587) 2507361  
  3053   14.4 18.8  3.5  chr3              18084076 18084746 (44543743) + TDR13             DNA                       3    772     (0) 2507362  
  1860    3.5  1.3  0.4  chr3              18084751 18084981 (44543508) C P-1N2_DR          DNA/P                   (0)   2146    1914 2507363 *
  6062    5.5  2.0  3.2  chr3              18084981 18085793 (44542696) C P-1N2_DR          DNA/P                (1343)    803       1 2507364  
   520   10.7  2.4  0.0  chr3              18086158 18086241 (44542248) C Merlin-N3_DR      DNA/Merlin              (0)    255     170 2507365  
   688   14.7 15.8  1.1  chr3              18086252 18086416 (44542073) C DNA11TA1_DR       DNA/CMC-EnSpm          (14)    189       1 2507366  
   597   16.1 14.0  0.0  chr3              18086417 18086557 (44541932) C Merlin-N3_DR      DNA/Merlin             (94)    161       1 2507365  
   712   15.7 15.6  0.4  chr3              18086636 18086834 (44541655) + TDR16             DNA/Merlin               37    265    (48) 2507367  
  2593    9.6 16.6  0.4  chr3              18086836 18087434 (44541055) + TC1DR3            DNA/TcMar-Tc1           143    887     (2) 2507368  
   686   18.0 14.1  5.4  chr3              18088322 18088627 (44539862) C HATN1_DR          DNA/hAT                 (1)    426      96 2507369  
   549    9.4  8.2  0.0  chr3              18088630 18088714 (44539775) + TDR13             DNA                       5     96   (676) 2507370  
  2198   11.8 19.9  9.8  chr3              18088715 18089323 (44539166) + HarbingerN4_DR    DNA/PIF-Harbinger         1    665   (195) 2507371  
   236    0.0  0.0  0.0  chr3              18089656 18089681 (44538808) + DNA8-4_DR         DNA/hAT-Charlie           1     26  (2369) 2507372 *
   590    7.1  5.0  1.0  chr3              18089672 18089771 (44538718) + hATN78B_DR        DNA/hAT-Charlie          57    160   (191) 2507373 *
  2973    8.4 33.0  0.6  chr3              18089771 18090358 (44538131) + hAT-N167_DR       DNA/hAT-Charlie          59    835    (15) 2507374  
   362    4.7  0.0  0.0  chr3              18090388 18090430 (44538059) + DNA15TA1_DR       DNA/CMC-EnSpm           193    235   (207) 2507375  
   355    4.8  0.0  0.0  chr3              18090418 18090459 (44538030) + DNA15TA1_DR       DNA/CMC-EnSpm           196    237   (205) 2507375 *
  2381    6.8  0.0  0.0  chr3              18090462 18090768 (44537721) + Harbinger-N12_DR  DNA/PIF-Harbinger         7    313   (389) 2507376  
  4660    7.5  3.3  0.9  chr3              18090770 18091433 (44537056) + DNA2-2_DR         DNA                       1    680   (106) 2507377  
   347    2.2  2.2  0.0  chr3              18091419 18091469 (44537020) C DNA2-2_DR         DNA                     (6)    780     715 2507378 *
  1923    7.8 10.9  2.1  chr3              18091471 18091783 (44536706) + Harbinger-N12_DR  DNA/PIF-Harbinger       363    702     (0) 2507379  
   295   19.9  1.8 16.0  chr3              18091784 18091812 (44536677) C Helitron-2_DR     RC/Helitron         (16373)  11039   11025 2507380 *
  1272    5.5  2.8  0.5  chr3              18091790 18091971 (44536518) C DNA15TA1_DR       DNA/CMC-EnSpm         (254)    188       3 2507381  
  1534    8.6  4.2  3.6  chr3              18091972 18092205 (44536284) + DNA15TA1_DR       DNA/CMC-EnSpm           256    442     (0) 2507382  
   259   15.5  3.4  1.7  chr3              18092206 18092256 (44536233) C EnSpm-N4_DR       DNA/CMC-EnSpm         (160)     52       1 2507383  
   206   17.3  1.3 11.3  chr3              18092290 18092367 (44536122) + EnSpm-N47_DR      DNA/CMC-EnSpm?         2462   2532   (485) 2507384  
  1615   12.4  8.9  3.2  chr3              18092978 18093360 (44535129) C DNA-2-30B_DR      DNA                     (0)    413      10 2507385  
   223   15.1  5.3  2.6  chr3              18093386 18093460 (44535029) + EnSpm-N4_DR       DNA/CMC-EnSpm             2     78   (134) 2507386 *
  2361   13.1  4.0  3.4  chr3              18093403 18093445 (44535044) + hAT-N137_DR       DNA/hAT-Ac             2336   2527  (1044) 2507387  
   876   16.8  4.6  0.6  chr3              18093446 18093474 (44535015) + EnSpm-N11_DR      DNA/CMC-EnSpm          1532   1567  (3786) 2507388  
  2507    9.3  3.7  0.6  chr3              18093475 18093829 (44534660) + SINE2-4_DR        SINE/tRNA-V-RTE           1    366     (5) 2507389  
  2361   13.1  4.0  3.4  chr3              18093830 18093873 (44534616) + hAT-N137_DR       DNA/hAT-Ac             2528   2737   (834) 2507387  
   441   23.5  0.0  1.7  chr3              18093881 18094001 (44534488) + EnSpm-N27B_DR     DNA/CMC-EnSpm            54    172     (1) 2507390  
   937   10.8  0.7  2.7  chr3              18094056 18094198 (44534291) + EnSpm-6N1_DR      DNA/CMC-EnSpm          6292   6431  (2805) 2507391  
   345   15.0 12.5  0.0  chr3              18094199 18094278 (44534211) + EnSpm-N26B_DR     DNA/CMC-EnSpm             3     92   (129) 2507392  
   762   14.7  1.3  2.0  chr3              18094279 18094431 (44534058) + EnSpm-N27_DR      DNA/CMC-EnSpm             1    152    (21) 2507393  
  1184   14.1  4.3 11.4  chr3              18094438 18094765 (44533724) + hAT-24N1_DR       DNA/hAT-Ac                6    312  (1215) 2507394  
  1727    8.4  7.0  4.3  chr3              18094767 18095125 (44533364) + hAT-24N1_DR       DNA/hAT-Ac             1127   1494    (33) 2507395  
   208   10.0  0.0  0.0  chr3              18095134 18095163 (44533326) + EnSpm-N27_DR      DNA/CMC-EnSpm           144    173     (0) 2507396  
   308   16.9  8.4  0.0  chr3              18095165 18095235 (44533254) + EnSpm-N26B_DR     DNA/CMC-EnSpm            93    169    (52) 2507397  
   219   19.6  0.0  0.0  chr3              18095591 18095636 (44532853) C DNA11TA1_DR       DNA/CMC-EnSpm          (40)    163     118 2507398 *
   883   15.2 17.1  0.0  chr3              18095635 18095845 (44532644) C TDR6              DNA                     (1)    249       3 2507399  
   361   19.0  6.0  0.0  chr3              18095846 18095943 (44532546) C DNA11TA1B_DR      DNA/CMC-EnSpm          (83)    120      17 2507400  
   383   20.0  1.0  1.0  chr3              18096070 18096165 (44532324) C hAT-N122_DR       DNA/hAT-Ac              (6)    571     476 2507401  
   442   25.3  9.2  3.5  chr3              18096290 18096318 (44532171) + DNA-6-N5_DR       DNA                    1519   1559  (1742) 2507402  
  1439    5.8  5.8  0.0  chr3              18096319 18096508 (44531981) C TDR19C            DNA/hAT-Charlie         (0)    396     196 2507403  
   205   10.7  0.0  0.0  chr3              18096486 18096513 (44531976) C MuDR-2_DR         DNA/MULE-MuDR       (17108)   6825    6798 2507404 *
  5073    6.7  7.1  4.0  chr3              18096533 18097382 (44531107) + DNA-2-17_DR       DNA/CMC-EnSpm            11    885     (0) 2507405  
   894   11.8  5.8  0.6  chr3              18098263 18098433 (44530056) C EnSpm-N16_DR      DNA/CMC-EnSpm           (0)    202      23 2507406  
  2727    9.0 17.8  0.5  chr3              18098581 18099103 (44529386) C EnSpm-N26_DR      DNA/CMC-EnSpm           (0)    613       1 2507407  
   200   18.2  7.3  2.8  chr3              18099142 18099154 (44529335) + DNA11TA1B_DR      DNA/CMC-EnSpm            98    113    (90) 2507408  
   766   10.9  2.3 10.6  chr3              18099155 18099328 (44529161) C DNA11TA1_DR       DNA/CMC-EnSpm           (0)    203      43 2507409  
   659   19.8  8.9  0.6  chr3              18099330 18099497 (44528992) C EnSpm-3N1_DR      DNA/CMC-EnSpm           (1)    182       1 2507410  
   236   19.1  8.8  2.1  chr3              18099671 18099761 (44528728) + hAT-N127_DR       DNA/hAT-Charlie        5199   5295  (5021) 2507411 *
  2392   11.6  2.6  4.7  chr3              18099687 18100227 (44528262) C TDR7              DNA                    (11)    530       1 2507412  
   207   15.2  0.0  0.0  chr3              18100199 18100231 (44528258) + Merlin-2_DR       DNA/Merlin             7740   7772  (6149) 2507413 *
   297   13.1  0.0  3.3  chr3              18100223 18100233 (44528256) C EnSpm-N48B_DR     DNA/CMC-EnSpm        (5090)   1869    1861 2507414  
  3575    7.6  1.1  2.2  chr3              18100234 18100784 (44527705) + Mariner-N38_DR    DNA/TcMar-Tc1             3    547     (0) 2507415  
   339   23.0  3.8  5.3  chr3              18100666 18100798 (44527691) C ENSPM-6_DR        DNA/CMC-EnSpm       (18485)  14131   14001 2507416 *
   258   19.1  0.0  4.8  chr3              18100832 18100897 (44527592) C EnSpm-N4B_DR      DNA/CMC-EnSpm?         (15)    205     143 2507417  
  2398   11.7  1.7  4.8  chr3              18101027 18101061 (44527428) + DNA8-17_DR        DNA/hAT-Tip100         1279   1575   (238) 2507418  
  2484    8.4  3.3  0.8  chr3              18101062 18101422 (44527067) + SINE2-4_DR        SINE/tRNA-V-RTE           2    371     (0) 2507419  
   953    6.2 25.3  0.5  chr3              18101630 18101791 (44526698) C L2-1_DR           LINE/L2                 (1)   4984    4783 2507420  
  2364    6.0  3.8  0.0  chr3              18101837 18102151 (44526338) + EnSpm-N6_DR       DNA/CMC-EnSpm?           20    346     (0) 2507421  
  2545    5.5  0.6  0.0  chr3              18102509 18102838 (44525651) + EnSpm-N6_DR       DNA/CMC-EnSpm?           15    346     (0) 2507422  
   203   23.9  7.2  5.0  chr3              18102839 18102866 (44525623) + EnSpm-N19_DR      DNA/CMC-EnSpm          1941   1970   (502) 2507423  
   283   25.7 13.6  2.6  chr3              18104763 18104938 (44523551) + TDR19             DNA/hAT-Charlie          61    255   (141) 2507424  
  5600    9.3  1.3  0.1  chr3              18104986 18105760 (44522729) + DNA2-2_DR         DNA                       1    784     (2) 2507425  
   528   17.5  0.0  7.3  chr3              18105764 18105880 (44522609) C TDR23             DNA                   (326)    821     713 2507426  
   350   31.4  0.0  0.0  chr3              18106140 18106190 (44522299) C TDR19             DNA/hAT-Charlie       (161)    244     194 2507427  
   307   26.1  1.4  0.0  chr3              18106191 18106259 (44522230) + TDR19C            DNA/hAT-Charlie           2     71   (325) 2507428  
   764   25.2  3.8  0.9  chr3              18107521 18107732 (44520757) C DNA2-16_DR        DNA                  (4006)  14045   13828 2507429 *
  1660    1.1  2.1  0.0  chr3              18107532 18107720 (44520769) C TDR3              DNA/hAT-Charlie         (0)    193       1 2507430  
   508   25.2  6.4  4.6  chr3              18107721 18107739 (44520750) + Helitron-2_DR     RC/Helitron            9400   9590 (17822) 2507431  
   242   17.1  0.0  0.0  chr3              18107740 18107780 (44520709) C Mariner-N1_DR     DNA/TcMar               (0)    270     230 2507432  
   404   19.6  6.3  0.5  chr3              18108076 18108115 (44520374) C Mariner-N1_DR     DNA/TcMar               (0)    270      42 2507432  
   214   25.5  8.8  5.3  chr3              18108116 18108206 (44520283) + Mariner-N8_DR     DNA/TcMar               129    222     (7) 2507433  
   330   13.8  3.0  1.5  chr3              18108473 18108538 (44519951) C Mariner-N1_DR     DNA/TcMar               (2)    268     202 2507432  
   392   12.1  3.0  0.0  chr3              18108858 18108923 (44519566) C Mariner-N1_DR     DNA/TcMar               (1)    269     202 2507432  
   211    0.0  0.0  0.0  chr3              18109178 18109200 (44519289) + TDR13             DNA                     535    557   (215) 2507434  
   367   12.3  6.2  0.0  chr3              18109264 18109328 (44519161) C Mariner-N1_DR     DNA/TcMar               (1)    269     201 2507432  
   440   15.4 26.7  0.6  chr3              18110384 18110514 (44517975) C Kolobok-N3_DR     DNA/Kolobok-T2?        (13)    357     193 2507435  
   304   17.2  0.0  0.0  chr3              18110546 18110603 (44517886) C hAT-N167B_DR      DNA/hAT-Charlie       (622)    951     894 2507436  
  9184    3.9  1.7  0.1  chr3              18110657 18111793 (44516696) C TDR8              DNA/PIF-Harbinger       (0)   1155       1 2507437  
   315   11.6  0.0  0.0  chr3              18111759 18111801 (44516688) + Merlin-2_DR       DNA/Merlin             4788   4830  (9091) 2507438 *
  1514   12.4  0.0  0.9  chr3              18111776 18112010 (44516479) C hAT-N167B_DR      DNA/hAT-Charlie      (1033)    540     308 2507436  
  2398   10.7 14.9  0.0  chr3              18112011 18112392 (44516097) + DNA-X-2B_DR       DNA                       1    439     (0) 2507439  
   766   13.0 15.9  0.2  chr3              18112393 18112563 (44515926) C hAT-N167B_DR      DNA/hAT-Charlie       (332)    481     160 2507436  
  1588    6.8  0.0  1.0  chr3              18112593 18112800 (44515689) + SINE3-1a          SINE/5S-Deu-L2            1    206   (364) 2507440  
   264    8.1  0.0  0.0  chr3              18112800 18112836 (44515653) C Merlin-1_DR       DNA/Merlin           (1380)   9147    9111 2507441 *
  1064   19.0  1.6 24.4  chr3              18112804 18112842 (44515647) C DIRS-N3_DR        LTR/Ngaro            (5343)    894     616 2507442  
  1576   13.6  1.3 19.3  chr3              18112843 18113226 (44515263) C DNA-AT-1_DR       DNA                    (66)    326       1 2507443  
  5130   11.4 12.2  1.1  chr3              18113229 18114184 (44514305) C DNA-X-4_DR        DNA                    (39)   1206     146 2507444  
   276   24.5  2.8  4.0  chr3              18114145 18114165 (44514324) + Helitron-N3_DR    RC/Helitron            2037   2068   (948) 2507445 *
   430   19.3  0.0  0.0  chr3              18114166 18114253 (44514236) + Polinton-1_DR     DNA/Maverick          17093  17180  (1305) 2507446 *
  1006   17.6  1.3  0.0  chr3              18114176 18114402 (44514087) + Zisupton-6_DR     DNA/Zisupton           8492   8721 (13395) 2507447  
   276   24.5  2.8  4.0  chr3              18114254 18114289 (44514200) + Helitron-N3_DR    RC/Helitron            2069   2128   (888) 2507445 *
   441   20.5  0.0  2.3  chr3              18114288 18114422 (44514067) C hAT-N70_DR        DNA/hAT?              (669)    656     525 2507448  
  2269    9.6  0.3  2.1  chr3              18114938 18115276 (44513213) C SINE2-4_DR        SINE/tRNA-V-RTE        (33)    338       6 2507449  
   961   17.6  3.1  1.6  chr3              18115119 18115309 (44513180) C EnSpm-N11_DR      DNA/CMC-EnSpm        (3623)   1730    1537 2507450 *
  1418   11.2 14.9  0.0  chr3              18115283 18115524 (44512965) C Kolobok-N3_DR     DNA/Kolobok-T2?         (8)    362      85 2507451  
  5533   18.1  1.1  4.0  chr3              18115525 18116843 (44511646) + MOSAT_DR          Satellite                 1   1281   (977) 2507452  
  1489   23.1  3.8  8.0  chr3              18116460 18117032 (44511457) + Helitron-N5_DR    RC/Helitron            8959   9509     (0) 2507453 *
   388   14.6  1.2  1.2  chr3              18117062 18117144 (44511345) + DNA8-25_DR        DNA                    1057   1139  (2828) 2507454 *
   416   13.9  0.0  1.4  chr3              18117075 18117147 (44511342) C L2-5_DRe          LINE/L2                 (0)   2227    2156 2507455  
   579   21.5  4.6  2.6  chr3              18117191 18117343 (44511146) C DNA2-13_DR        DNA                  (1399)   4499    4344 2507456  
   207   29.9  0.0  0.0  chr3              18117286 18117352 (44511137) C L2-5_DRe          LINE/L2               (130)   2097    2031 2507457 *
   235   32.1  0.0  3.7  chr3              18117453 18117536 (44510953) C TC1DR3            DNA/TcMar-Tc1         (186)   1039     959 2507458  
  1469   19.3 23.4  0.2  chr3              18117617 18118068 (44510421) C TC1DR3            DNA/TcMar-Tc1         (505)    720     164 2507458  
   239   19.7  4.9  0.0  chr3              18118104 18118164 (44510325) C DNA2-8_DR         DNA/CMC-EnSpm        (1689)   2718    2655 2507459 *
   347   13.1 29.6  2.3  chr3              18118115 18118249 (44510240) C Kolobok-N10B_DR   DNA/Kolobok           (162)    182       3 2507460  
  1659    6.1  3.1  0.0  chr3              18118302 18118530 (44509959) C TDR12             DNA                     (3)    239       4 2507461  
   868   13.1 30.7  1.8  chr3              18118534 18118829 (44509660) + DNA-N15_DR        DNA                      22    401     (4) 2507462  
  3057   10.2 13.0  0.0  chr3              18118908 18119407 (44509082) C EnSpm-N39B_DR     DNA/CMC-EnSpm?          (0)    565       1 2507463  
   565    6.8  0.0  0.0  chr3              18119408 18119480 (44509009) + Kolobok-N10B_DR   DNA/Kolobok             165    237    (34) 2507464  
   322   24.7  0.0  3.7  chr3              18119481 18119491 (44508998) C Zisupton-2_DR     DNA/Zisupton          (766)   4288    4208 2507465  
   802   35.4  8.6  2.6  chr3              18119598 18120632 (44507857) C BEL-40_DRe-I      LTR/Pao              (1983)   4694    3600 2507466  
   260   25.0  4.4  0.0  chr3              18120629 18120696 (44507793) C TC1DR3            DNA/TcMar-Tc1        (1065)    160      90 2507458 *
  4118   10.9  7.3 13.4  chr3              18120762 18121722 (44506767) C CR1-25_DR         LINE/L2                (15)   3090    2182 2507467  
  3022    9.4  3.7  3.3  chr3              18122488 18123003 (44505486) + Mariner-N38_DR    DNA/TcMar-Tc1             1    518    (29) 2507468  
  2722   14.3  3.2  6.0  chr3              18123004 18123128 (44505361) + Helitron-N2_DR    RC/Helitron             942   1565   (898) 2507469  
   511   13.8  4.2  5.7  chr3              18123004 18123046 (44505443) C EnSpm-N48_DR      DNA/CMC-EnSpm        (1617)   1961    1847 2507470 *
   627    3.0  1.0  0.0  chr3              18123047 18123145 (44505344) + MOSAT_DR          Satellite              1107   1206   (881) 2507471  
   319   17.1  2.6  1.3  chr3              18123079 18123155 (44505334) C Polinton-4_DR     DNA/Maverick         (7436)  12851   12774 2507472 *
   413   13.1  1.2  1.2  chr3              18123154 18123238 (44505251) C Mariner-N38_DR    DNA/TcMar-Tc1          (75)    472     388 2507473  
   511   13.8  4.2  5.7  chr3              18123239 18123249 (44505240) C EnSpm-N48_DR      DNA/CMC-EnSpm        (1617)   1846    1812 2507470  
   399   22.9  8.5 12.4  chr3              18123323 18123581 (44504908) + Mariner-6_DR      DNA/TcMar-Tc1            68    317  (1312) 2507474  
   243   20.3 16.6  3.7  chr3              18123521 18123689 (44504800) C Merlin-1_DR       DNA/Merlin           (5574)   4953    4764 2507475 *
   237   26.6 11.6  8.0  chr3              18123582 18123624 (44504865) + hAT-N164_DR       DNA/hAT-Tip100          901   1212   (828) 2507476 *
   204   24.8 11.3 10.1  chr3              18123625 18123694 (44504795) C hAT-N21B_DR       DNA/hAT-Ac            (144)   1157     782 2507477  
  1725   12.4 11.3  4.4  chr3              18123977 18124495 (44503994) + TDR7              DNA                       1    541     (0) 2507478  
   473   15.4  4.8  2.3  chr3              18124866 18124991 (44503498) + DNA-N38_DR        DNA                      40    168   (455) 2507479  
   423    1.9  3.9  0.0  chr3              18124907 18125010 (44503479) C Merlin-1_DR       DNA/Merlin           (2340)   8187    8080 2507480 *
   356    7.5  1.6  4.1  chr3              18124914 18125038 (44503451) C Dada-U6_DR        DNA/Dada             (1760)   7203    7082 2507481 *
   718   11.7  8.4 15.6  chr3              18125018 18125291 (44503198) C hAT-N110_DR       DNA/hAT?               (64)    633     377 2507482  
  2468   16.1 12.5  3.7  chr3              18125295 18125964 (44502525) + LOOPERN3B_DR      DNA/Kolobok-T2            1    727   (322) 2507483  
  2768   10.8  8.1  4.7  chr3              18125980 18126476 (44502013) C TDR22             DNA                     (0)   1255     743 2507484  
  1643   11.0  0.0  6.3  chr3              18126447 18126698 (44501791) C TDR22             DNA                  (1017)    238       2 2507485 *
  1380   15.5  7.5  0.0  chr3              18126700 18126964 (44501525) + LOOPERN4_DR       DNA/Kolobok-T2          618    902    (15) 2507486  
   200   19.4  0.0  7.7  chr3              18127051 18127081 (44501408) + L1-60_DR          LINE/L1                 267    293  (5384) 2507487  
  1454    9.3  0.0  0.0  chr3              18127082 18127274 (44501215) + hAT-N66B_DR       DNA/hAT-Charlie           3    195     (0) 2507488  
   212   18.4  0.0  0.0  chr3              18127277 18127312 (44501177) C hAT-N110_DR       DNA/hAT?              (443)    254     219 2507482  
  3344    2.9  0.0  0.0  chr3              18127313 18127725 (44500764) + DNA-2-30B_DR      DNA                       1    413     (0) 2507489  
   287   14.1  8.3  1.7  chr3              18127876 18127983 (44500506) C hAT-N110_DR       DNA/hAT?              (582)    115       1 2507482  
  1171   12.8  3.1  0.0  chr3              18128709 18128904 (44499585) C DNA11TA1B_DR      DNA/CMC-EnSpm           (0)    203       2 2507490  
   239   21.3  6.1  5.0  chr3              18128937 18129035 (44499454) C hAT-N164_DR       DNA/hAT-Tip100        (682)   1358    1259 2507491  
   262   19.8  8.0  5.2  chr3              18129078 18129189 (44499300) C ENSPM-6_DR        DNA/CMC-EnSpm       (31722)    894     780 2507492 *
   742   10.5  9.5  4.0  chr3              18129103 18129270 (44499219) + EnSpm-N16_DR      DNA/CMC-EnSpm            21    197     (5) 2507493  
   358   17.5  1.2 17.4  chr3              18129123 18129295 (44499194) C IS3EU-1_DR        DNA/IS3EU            (5045)   3659    3511 2507494 *
   982   17.3  1.9  3.8  chr3              18129282 18129497 (44498992) C HarbingerN3_DR    DNA/PIF-Harbinger     (671)    393     182 2507495  
  1248   14.1 10.9  0.0  chr3              18129499 18129718 (44498771) C HATN8_DR          DNA/Zisupton            (4)    251       8 2507496  
  1029   14.1  2.9  0.0  chr3              18129715 18129884 (44498605) C HarbingerN3_DR    DNA/PIF-Harbinger     (887)    177       3 2507495 *
  1622    4.9  0.5  0.0  chr3              18130064 18130267 (44498222) + hAT-N127_DR       DNA/hAT-Charlie        5813   6017  (4299) 2507497  
   433   20.9 11.1  4.2  chr3              18130259 18130393 (44498096) + Harbinger-2B_DR   DNA/PIF-Harbinger      3348   3491    (10) 2507498 *
   271   12.2  0.0  0.0  chr3              18130422 18130462 (44498027) C hAT-N50_DR        DNA/hAT-Ac              (1)    700     660 2507499  
  1872   17.4  3.2  9.2  chr3              18130657 18131240 (44497249) C DNA-6-N8_DR       DNA                     (9)   2299    1748 2507500  
   419   12.0  9.6  5.9  chr3              18131151 18131265 (44497224) + DNA-6-N8_DR       DNA                    2190   2308     (0) 2507501 *
   794   21.1  8.2  1.6  chr3              18131738 18131968 (44496521) C ANGEL             DNA/Kolobok            (60)    249       4 2507502  
   296   24.7  2.2  6.2  chr3              18131860 18131993 (44496496) C EnSpm-17_DR       DNA/CMC-EnSpm        (6460)   2816    2688 2507503 *
   365   12.9  0.0  5.7  chr3              18132408 18132481 (44496008) + DNAX-15_DR        DNA                      17     86   (681) 2507504  
   614   12.1  1.3  0.0  chr3              18132494 18132597 (44495892) + Kolobok-4N1_DR    DNA/Kolobok-T2         1374   1466   (203) 2507505 *
   966   15.6  0.0  0.0  chr3              18132592 18132745 (44495744) + TE-X-6_DR         DNA/Crypton-A          1401   1554     (0) 2507506  
   423   17.8  0.0 11.2  chr3              18132746 18132825 (44495664) C Merlin-1_DR       DNA/Merlin           (9407)   1120    1055 2507507 *
   471   13.8  0.0  3.2  chr3              18132730 18132826 (44495663) + EnSpm-N13_DR      DNA/CMC-EnSpm         18947  19040  (3109) 2507508  
   425   11.3  2.8  0.0  chr3              18132735 18132840 (44495649) + Dada-tA_DR        DNA/Dada               8186   8294   (378) 2507509 *
   534   15.8  0.8  8.2  chr3              18132748 18132878 (44495611) C Helitron-N3B_DR   RC/Helitron          (4132)   2472    2351 2507510 *
  3237   11.8  3.2  2.0  chr3              18132764 18132841 (44495648) + Helitron-N3B_DR   RC/Helitron            5077   5669   (930) 2507511  
  3411    6.2  4.1  1.3  chr3              18132842 18133349 (44495140) + Mariner-N38_DR    DNA/TcMar-Tc1            26    547     (0) 2507512  
   205    8.1  5.4  0.0  chr3              18133331 18133367 (44495122) C Merlin-2_DR       DNA/Merlin           (3823)  10098   10060 2507513 *
   550   15.2  2.0  1.0  chr3              18133816 18133915 (44494574) C hAT-N127_DR       DNA/hAT-Charlie      (3156)   7160    7060 2507514 *
   630    5.2  0.0  0.0  chr3              18133839 18133915 (44494574) C SINE2-4_DR        SINE/tRNA-V-RTE         (0)    371     295 2507515  
   220   15.3 25.5  1.5  chr3              18133845 18133950 (44494539) C DNA9-3_DR         DNA/MULE-MuDR?       (1434)   9945    9815 2507516 *
   244   24.1  0.0  0.0  chr3              18133914 18133971 (44494518) C ZFERV-2N1-I_DR    LTR/ERV1             (1089)   5888    5831 2507517 *
   513   13.2  0.0  3.3  chr3              18133916 18133931 (44494558) C Helitron-2_DR     RC/Helitron          (4028)  23383   23294 2507518  
  2012    9.5 17.3  2.9  chr3              18134095 18134515 (44493974) + L2-59_DR          LINE/L2                 471    950     (1) 2507519  
   854   13.4 28.4  1.3  chr3              18134558 18134805 (44493684) C EnSpm-N21_DR      DNA/CMC-EnSpm           (0)    479     165 2507520  
   374   17.3 20.3  1.4  chr3              18134806 18134928 (44493561) + hAT-N126B_DR      DNA/hAT-Ac                1    146   (454) 2507521  
   656   20.1  7.5  0.5  chr3              18134937 18135176 (44493313) + hAT-N126B_DR      DNA/hAT-Ac              228    438   (162) 2507522  
   435   16.9  0.0  7.4  chr3              18135184 18135285 (44493204) C EnSpm-N21_DR      DNA/CMC-EnSpm         (306)    173      79 2507520  
  1528   13.8  5.0  0.4  chr3              18135394 18135654 (44492835) + SINE3-1           SINE/5S-Deu-L2          313    585     (5) 2507523  
   375   12.6  3.0  7.9  chr3              18135755 18136082 (44492407) + T-rich            Low_complexity            1    312     (0) 2507524  
   253    8.6  3.3  5.0  chr3              18136212 18136272 (44492217) C DNA-2-30_DR       DNA                   (328)     60       1 2507525  
  1224   19.9  2.4 12.9  chr3              18136992 18137367 (44491122) C DNA-8-9_DR        DNA/hAT-Ac           (1231)   2488    2148 2507526 *
  1849   15.5  8.2  1.4  chr3              18137062 18137401 (44491088) + SINE2-4_DR        SINE/tRNA-V-RTE           9    371     (0) 2507527  
  1113   22.4  5.0  9.6  chr3              18137402 18137441 (44491048) C Merlin-1_DR       DNA/Merlin           (2000)   8527    8164 2507528  
  1136    6.1  0.0  1.2  chr3              18138063 18138228 (44490261) C EnSpm-N4_DR       DNA/CMC-EnSpm          (23)    189      26 2507529  
   249   12.9  0.0  4.8  chr3              18138214 18138278 (44490211) + CryptonV-N4_DR    DNA/Crypton-V          3155   3216 (10277) 2507530 *
   427   16.5  0.0  0.0  chr3              18138222 18138324 (44490165) + (TAG)n            Simple_repeat             2    104     (0) 2507531  
   235   23.5  5.2  0.0  chr3              18138224 18138338 (44490151) + L1-11_DR          LINE/L1                6687   6769   (555) 2507532 *
   548   20.5 10.3  2.4  chr3              18138319 18138473 (44490016) + hAT-N137_DR       DNA/hAT-Ac             2539   2705   (866) 2507533 *
   625   11.9 14.4  0.0  chr3              18138356 18138473 (44490016) + HE1_DR1           SINE/tRNA-V-RTE         246    380    (22) 2507534  
   448   19.6 14.5  0.0  chr3              18138474 18138493 (44489996) + EnSpm-6N1_DR      DNA/CMC-EnSpm          6277   6434  (2802) 2507535  
   326   17.6  4.3  2.8  chr3              18138940 18139009 (44489480) C Mariner-N5C_DR    DNA/TcMar            (4503)   3418    3348 2507536 *
  1292    7.5 24.6  1.3  chr3              18138963 18139206 (44489283) C SINE2-4_DR        SINE/tRNA-V-RTE        (60)    311      12 2507537  
  1205   16.0 14.6  2.4  chr3              18139207 18139263 (44489226) + DNA-8-9_DR        DNA/hAT-Ac             2147   2483  (1236) 2507538  
   498   20.3 34.0  5.8  chr3              18139264 18139342 (44489147) C Helitron-2_DR     RC/Helitron          (3638)  23772   23291 2507539  
   428   13.6  0.0  0.0  chr3              18139339 18139404 (44489085) C CR1-51_DR         LINE/L2               (337)   2732    2667 2507540 *
  1259    7.1 14.2  0.0  chr3              18139404 18139600 (44488889) + L2-5_DRe          LINE/L2                1986   2210    (17) 2507541  
   331   15.3  6.9  0.0  chr3              18139614 18139685 (44488804) C CR1-51_DR         LINE/L2               (396)   2673    2597 2507540 *
   441   10.8  1.2  2.4  chr3              18139683 18139767 (44488722) + CR1-37_DR         LINE/L2                2619   2702    (15) 2507542  
   567   10.5  3.2  0.0  chr3              18139821 18139915 (44488574) + L2-1B_DR          LINE/L2                 907   1004     (4) 2507543  
  1300    8.0  2.0  1.0  chr3              18140837 18141037 (44487452) + DNA11TA1_DR       DNA/CMC-EnSpm             1    203     (0) 2507544  
  1281    8.8  0.0  0.0  chr3              18141038 18141204 (44487285) C HarbingerN6_DR    DNA/PIF-Harbinger     (226)    167       1 2507545  
   299   19.7  0.0  0.0  chr3              18141151 18141211 (44487278) C hAT-N117_DR       DNA/hAT-Tip100       (2036)    621     561 2507546 *
   384   17.7  2.3 10.6  chr3              18141275 18141407 (44487082) C hAT-N109_DR       DNA/hAT-Ac            (413)    240     118 2507547  
   516   15.3  0.0  1.2  chr3              18141411 18141496 (44486993) + piggyBac-N13B_DR  DNA/PiggyBac            918   1002   (399) 2507548  
   305   17.1 22.0  0.8  chr3              18141501 18141600 (44486889) C hAT-N109_DR       DNA/hAT-Ac            (532)    121       1 2507547  
   291   12.6  3.8 10.7  chr3              18141624 18141703 (44486786) C Tx1-5_DR          LINE/L1-Tx1            (25)   5292    5218 2507549  
   854   14.5  4.1  0.0  chr3              18141710 18141854 (44486635) C TDR17B            DNA/Sola-1            (990)    556     406 2507550 *
   893   13.2  4.0  0.0  chr3              18141732 18141883 (44486606) C hAT-N167B_DR      DNA/hAT-Charlie       (206)   1367    1210 2507551  
   516   13.8  9.5  3.2  chr3              18141834 18142012 (44486477) C Tx1-5_DR          LINE/L1-Tx1           (164)   5153    4964 2507549 *
  8315    8.1  3.1  4.0  chr3              18142013 18143253 (44485236) + LOOPERN5_DR       DNA/Kolobok-T2            1   1230     (7) 2507552  
   696   14.4  0.0  0.0  chr3              18143254 18143364 (44485125) C Tx1-5_DR          LINE/L1-Tx1           (348)   4969    4859 2507549  
   630   24.0  5.6  2.7  chr3              18143364 18143543 (44484946) C Harbinger-N19_DR  DNA/PIF-Harbinger     (399)    224      40 2507553 *
   868    4.6  0.0  0.0  chr3              18144266 18144373 (44484116) C SINE2-3B_DR       SINE/tRNA-V           (180)    171      64 2507554  
   290   13.0 18.0  3.1  chr3              18144343 18144453 (44484036) + CryptonV-N4_DR    DNA/Crypton-V          3740   3866  (9627) 2507555 *
   636   13.8 32.6  0.4  chr3              18144374 18144439 (44484050) C DNA9-3_DR         DNA/MULE-MuDR?       (1584)   9794    9565 2507556  
   333    8.7  2.2  0.0  chr3              18144470 18144515 (44483974) C Harbinger-N18_DR  DNA/PIF-Harbinger?      (0)    843     797 2507557  
  3131   13.9  7.3  0.9  chr3              18144791 18145451 (44483038) C EnSpm-N7_DR       DNA/CMC-EnSpm           (0)   2239    1627 2507558  
   225   31.4  3.1  5.8  chr3              18146037 18146076 (44482413) + EnSpmN1_DR        DNA/CMC-EnSpm          3454   3488  (3093) 2507559  
  2308    8.7  9.1 13.8  chr3              18146077 18146558 (44481931) + DNA-TTAA-1_DR     DNA                       1    462   (889) 2507560  
 27140    2.6  2.1  1.1  chr3              18146559 18149938 (44478551) + EnSpm-N36B_DR     DNA/CMC-EnSpm             1   3416     (0) 2507561  
  1324    8.9  1.6  1.6  chr3              18149939 18150114 (44478375) + DNA-TTAA-1_DR     DNA                     462    637   (714) 2507562  
   205   21.1  0.0  0.0  chr3              18150149 18150200 (44478289) + hAT-N50_DR        DNA/hAT-Ac              650    701     (0) 2507563  
  2085    2.6  9.9  0.7  chr3              18150219 18150490 (44477999) C L2-2_DRe          LINE/L2                 (0)   4238    3942 2507564  
  2167   10.7  9.5  0.5  chr3              18151053 18151399 (44477090) + HE1_DR1           SINE/tRNA-V-RTE           3    380    (22) 2507565  
   485   19.3 16.3  1.2  chr3              18151276 18151422 (44477067) + ERV1-N1-I_DR      LTR/ERV1               1660   1828  (3689) 2507566 *
   941   10.4  1.5  0.0  chr3              18151518 18151651 (44476838) + Crypton-N1_DR     DNA/Crypton-A            26    161   (323) 2507567  
   771    9.4 13.6  1.3  chr3              18151650 18151789 (44476700) + L2-33_DRe         LINE/L2                1292   1448     (0) 2507568 *
  1123    7.5  6.9  1.0  chr3              18151672 18151859 (44476630) + LINEX-1_DR        Retroposon              125    323   (482) 2507569  
   208    7.1  0.0  0.0  chr3              18151858 18151885 (44476604) C HarbingerN5_DR    DNA/PIF-Harbinger     (299)    562     535 2507570 *
   547   11.2  0.0  5.6  chr3              18151908 18152002 (44476487) C DNA-X-8_DR        DNA                   (822)     90       1 2507571  
   956    7.2  0.0  0.0  chr3              18152004 18152128 (44476361) + SINE_DR1          SINE                    133    257     (1) 2507572  
   656   16.3  3.1  9.2  chr3              18152126 18152321 (44476168) + Crypton-N1_DR     DNA/Crypton-A           160    344   (140) 2507573 *
   445   13.7  0.0  0.0  chr3              18152437 18152509 (44475980) + ANGEL             DNA/Kolobok              69    141   (168) 2507574 *
  2090   10.1 33.2  1.8  chr3              18152506 18152939 (44475550) C L2-5_DRe          LINE/L2                 (5)   2222    1655 2507575  
  1240   18.9  0.0  1.3  chr3              18152726 18152966 (44475523) + DNA8-25_DR        DNA                    1384   1621  (2346) 2507576 *
   318    9.4 13.2  0.0  chr3              18152939 18152991 (44475498) C L2-1B_DR          LINE/L2               (230)    778     719 2507577 *
   573   10.1  7.9  0.0  chr3              18152989 18153077 (44475412) C ANGEL             DNA/Kolobok           (136)    173      78 2507578  
   348   19.7  0.0  1.3  chr3              18153013 18153089 (44475400) + IS4EU-1_DR        DNA/PIF-ISL2EU         2247   2322  (2682) 2507579 *
   344   22.4  1.8  6.7  chr3              18153090 18153121 (44475368) + Dada-U1A_DR       DNA/Dada               5798   5901  (5078) 2507580  
   323   29.6  0.0  0.0  chr3              18153133 18153240 (44475249) C EnSpm-17_DR       DNA/CMC-EnSpm        (5957)   3319    3212 2507581  
   263   32.4  0.0  1.9  chr3              18153148 18153257 (44475232) + Kolobok-N10B_DR   DNA/Kolobok             162    269     (2) 2507582 *
   557   13.8  0.0  2.1  chr3              18153160 18153255 (44475234) C ANGEL             DNA/Kolobok           (215)     94       1 2507583  
   331   24.6  0.8  5.9  chr3              18153256 18153284 (44475205) + IS3EU-1_DR        DNA/IS3EU              4081   4199  (4505) 2507584  
   327   24.2  1.4  8.9  chr3              18153259 18153403 (44475086) + hAT-N133_DR       DNA/hAT-Ac              238    372   (251) 2507585 *
  1566   15.7  2.9  1.4  chr3              18154222 18154569 (44473920) + DNA-6-N8_DR       DNA                       1    353  (1955) 2507586 *
  3198    5.6  2.0  1.1  chr3              18154569 18155017 (44473472) + L1-134_DR         LINE/L1                3800   4252     (1) 2507587  
  1017    7.8 13.4  0.0  chr3              18155014 18155192 (44473297) + DNA-6-N8_DR       DNA                    2104   2306     (2) 2507588 *
  1019   11.6 26.9  2.8  chr3              18155361 18155680 (44472809) + DNA-N15_DR        DNA                      11    405     (0) 2507589  
   230   13.8  9.1  1.4  chr3              18155624 18155689 (44472800) + DNA8-7_DR         DNA/hAT-Ac              168    238   (346) 2507590 *
   209   21.7  1.7  0.0  chr3              18155945 18156004 (44472485) C Merlin-1_DR       DNA/Merlin           (2985)   7542    7482 2507591  
   914   20.8  0.0  1.1  chr3              18156374 18156558 (44471931) C TDR13D            DNA                     (0)    762     580 2507592 *
  1157   26.3  5.3 15.5  chr3              18156409 18157633 (44470856) C SAT-18_DR         Satellite             (678)   2787    1671 2507593 *
  2748   17.7 12.0  0.8  chr3              18157452 18158053 (44470436) C TDR13D            DNA                     (0)    762      94 2507594  
   408    3.0 16.2  1.3  chr3              18158096 18158163 (44470326) C CryptonV-N5_DR    DNA/Crypton-V        (7426)  17111   17034 2507595 *
   424    4.0  0.0  0.0  chr3              18158115 18158164 (44470325) + Helitron-N3_DR    RC/Helitron            1535   1584  (1432) 2507596  
   396    7.1  0.0  0.0  chr3              18158119 18158174 (44470315) C EnSpm-N48B_DR     DNA/CMC-EnSpm        (5097)   1862    1807 2507597 *
   347   12.5 21.6  0.0  chr3              18158165 18158202 (44470287) + hAT-N21B_DR       DNA/hAT-Ac              709    815   (486) 2507598 *
  2493    5.9  4.8  0.0  chr3              18158166 18158522 (44469967) + Mariner-N38_DR    DNA/TcMar-Tc1           174    547     (0) 2507599  
   287   12.5  0.0  2.1  chr3              18158483 18158531 (44469958) C Zisupton-6_DR     DNA/Zisupton        (13133)   8983    8936 2507600 *
   652   15.3  4.7  3.1  chr3              18158536 18158663 (44469826) + SINE2-1_DR        SINE/tRNA                33    162    (36) 2507601  
   366    8.9  1.8  0.0  chr3              18158673 18158728 (44469761) C Merlin-1_DR       DNA/Merlin           (8350)   2177    2121 2507602  
   550    6.9  2.8  0.0  chr3              18159502 18159573 (44468916) C Kolobok-N2B_DR    DNA/Kolobok-T2          (0)   1190    1117 2507603  
   385   12.5  7.6  4.2  chr3              18159574 18159593 (44468896) + Kolobok-3_DR      DNA/Kolobok-T2            1     95  (5871) 2507604  
   269   17.2  1.5  1.5  chr3              18159681 18159745 (44468744) + DNA8-20_DR        DNA/hAT               12684  12748  (8040) 2507605  
  2879   13.5  1.7  3.7  chr3              18159851 18160428 (44468061) + HATN12_DR         DNA/hAT-Ac                1    567    (12) 2507606  
   448   19.6  1.2  7.0  chr3              18160370 18160394 (44468095) C DNA9-3_DR         DNA/MULE-MuDR?       (1709)   9670    9572 2507607 *
   475   12.6  0.0  0.8  chr3              18160395 18160418 (44468071) + EnSpm-6N1_DR      DNA/CMC-EnSpm           922    985  (8251) 2507608  
   589    1.2  0.0  3.8  chr3              18160419 18160501 (44467988) + DNA8-25_DR        DNA                    2295   2374  (1593) 2507609  
   425    8.1  1.6  3.2  chr3              18160422 18160548 (44467941) C CryptonV-3_DR     DNA/Crypton-V       (22947)    506     382 2507610 *
   352   13.6  3.8  7.8  chr3              18160434 18160593 (44467896) + DNA-TA-4_DR       DNA/TcMar              1474   1627  (8168) 2507611 *
   475   12.6  0.0  0.8  chr3              18160502 18160522 (44467967) + EnSpm-6N1_DR      DNA/CMC-EnSpm           986   1048  (8188) 2507608  
   448   19.6  1.2  7.0  chr3              18160523 18160534 (44467955) C DNA9-3_DR         DNA/MULE-MuDR?       (1709)   9571    9515 2507607  
   206   20.8  0.0  1.9  chr3              18160630 18160683 (44467806) + DNA2-16_DR        DNA                   10042  10094  (7957) 2507612  
   348   27.5  3.6  0.0  chr3              18160685 18160712 (44467777) + EnSpm-8_DR        DNA/CMC-EnSpm          6052   6193  (3247) 2507613  
   481   14.7 13.8  0.0  chr3              18160713 18160821 (44467668) + ANGEL             DNA/Kolobok             134    257    (52) 2507614  
  8218    9.2  4.6  2.7  chr3              18161143 18162433 (44466056) C hAT-N154_DR       DNA/hAT-Tip100          (0)   1395      81 2507615  
   210   16.2  2.9  0.0  chr3              18162435 18162502 (44465987) C hAT-N42B_DR       DNA/hAT-Ac            (641)    150      81 2507616 *
   262    8.8  0.0  3.5  chr3              18162447 18162505 (44465984) + L1-132_DR         LINE/L1                4001   4057   (529) 2507617  
   204   16.4  9.0  0.0  chr3              18162450 18162516 (44465973) C EnSpm-N42B_DR     DNA/CMC-EnSpm        (2921)   1383    1311 2507618 *
   202   16.1  0.0  0.0  chr3              18162586 18162616 (44465873) C hAT-N154_DR       DNA/hAT-Tip100       (1364)     31       1 2507615  
  1958   18.5 11.4  6.0  chr3              18162629 18163283 (44465206) C EnSpm-N60_DR      DNA/CMC-EnSpm           (8)    690       2 2507619  
  1139   16.2 10.8  0.0  chr3              18163284 18163523 (44464966) C CryptonV-N6_DR    DNA/Crypton-V          (28)    534     269 2507620  
   219   14.3  0.0  0.0  chr3              18163517 18163558 (44464931) C HATN15_DR         DNA/hAT-Ac            (519)    561     520 2507621 *
   220   15.2  0.0  0.0  chr3              18163566 18163598 (44464891) + CryptonV-N7_DR    DNA/Crypton-V            16     48   (236) 2507622  
   286   15.5 21.4  0.0  chr3              18163705 18163788 (44464701) C hAT-N50B_DR       DNA/hAT-Ac              (2)    746     645 2507623  
   310   16.2  0.4  3.4  chr3              18163876 18163899 (44464590) + ERV1-N3-I_DR      LTR/ERV1               3589   3644   (947) 2507624  
   478    8.0  0.0  4.8  chr3              18163900 18163965 (44464524) C EnSpm-9_DR        DNA/CMC-EnSpm        (7649)    971     909 2507625  
   302    6.9  2.7  1.4  chr3              18163901 18163973 (44464516) C hAT-N180_DR       DNA/hAT?              (279)    872     799 2507626 *
   260   14.3  0.0  5.4  chr3              18163927 18163985 (44464504) + hAT-N35B_DR       DNA/hAT-Ac              880    935   (677) 2507627 *
   217   11.1  2.7  2.7  chr3              18164043 18164079 (44464410) + L1-128_DR         LINE/L1                2152   2188  (1980) 2507628  
   408   13.4  0.0  3.0  chr3              18164744 18164812 (44463677) + Harbinger-N17_DR  DNA/PIF-Harbinger         1     67  (1578) 2507629  
  1168   17.2  6.3  0.4  chr3              18164828 18165066 (44463423) C Kolobok-N5_DR     DNA/Kolobok-T2?       (230)    255       3 2507630  
  2668   13.8  3.4  0.0  chr3              18165141 18165576 (44462913) C TDR13             DNA                     (0)    772     322 2507631  
   259    4.9 12.2  0.0  chr3              18165579 18165619 (44462870) C Nimb-4_DR         LINE/I                 (25)   9636    9591 2507632  
  3217    7.0 24.5  3.2  chr3              18165620 18166265 (44462224) + TDR13B2           DNA                       1    779     (0) 2507633  
  1092   16.3  0.9  2.2  chr3              18166274 18166505 (44461984) C Gypsy-168-LTR_DR  LTR/Gypsy             (310)    229       1 2507634  
  1277   18.0  4.3  0.8  chr3              18166532 18166761 (44461728) C TDR13             DNA                   (534)    238       1 2507631  
   431   16.4 10.6  0.7  chr3              18168158 18168280 (44460209) C DNAX-16_DR        DNA                   (242)    181      47 2507635  
   483   13.3  0.0  4.0  chr3              18169240 18169317 (44459172) C ENSPM-6_DR        DNA/CMC-EnSpm        (4142)  27599   27528 2507636  
   337    5.9 14.1  3.9  chr3              18169319 18169389 (44459100) + DNA-1-7_DR        DNA/PIF-Harbinger      1027   1104   (334) 2507637  
  2074    6.6  2.2  0.0  chr3              18169391 18169662 (44458827) C ENSPM-6_DR        DNA/CMC-EnSpm        (4409)  27332   27064 2507636  
   212   14.7  1.4 11.1  chr3              18169710 18169741 (44458748) + EnSpm-15_DR       DNA/CMC-EnSpm          9548   9573  (1881) 2507638  
  1071   17.9 12.1  2.3  chr3              18169742 18170021 (44458468) C ANGEL             DNA/Kolobok             (1)    308       2 2507639  
   328   22.3  3.9  0.8  chr3              18170137 18170259 (44458230) C EnSpm-N14_DR      DNA/CMC-EnSpm         (915)   3665    3513 2507640  
   312   19.1  0.0  0.0  chr3              18170548 18170608 (44457881) + L2-1B_DR          LINE/L2                 815    875   (133) 2507641  
  8803    8.8  1.7  0.0  chr3              18170609 18171812 (44456677) + TC1DR3            DNA/TcMar-Tc1             1   1225     (0) 2507642  
   254   15.0  0.0  0.0  chr3              18171778 18171817 (44456672) C DNA8-26_DR        DNA                  (2990)   1540    1501 2507643 *
   441   17.1  6.6  5.9  chr3              18171871 18172006 (44456483) + L2-1B_DR          LINE/L2                 878   1005     (3) 2507641  
   297   12.7  4.5  4.5  chr3              18172249 18172314 (44456175) + hAT-N164_DR       DNA/hAT-Tip100          810    875  (1165) 2507644 *
   346   17.4 11.3  2.6  chr3              18172266 18172371 (44456118) C hAT-N21B_DR       DNA/hAT-Ac             (76)   1225    1111 2507645  
   208   11.1 20.0  1.5  chr3              18172419 18172473 (44456016) + EnSpm-N59_DR      DNA/CMC-EnSpm?         1735   1799  (1870) 2507646 *
   231   10.5  0.0  2.6  chr3              18172459 18172471 (44456018) C ENSPM-6_DR        DNA/CMC-EnSpm       (29869)   2747    2736 2507647  
  3676    6.8  2.8  0.7  chr3              18172472 18173007 (44455482) C Mariner-N38_DR    DNA/TcMar-Tc1           (0)    547       1 2507648  
   223   16.4  0.0  1.8  chr3              18172498 18172510 (44455979) C CryptonV-N5_DR    DNA/Crypton-V        (7445)  17088   17038 2507649 *
   305    8.5  3.1  8.2  chr3              18172954 18173017 (44455472) + EnSpm-N48B_DR     DNA/CMC-EnSpm          1809   1869  (5090) 2507650 *
   574    7.5  0.0 10.6  chr3              18173008 18173111 (44455378) + DNA8-19_DR        DNA/Merlin               63    156   (150) 2507651  
   344   23.9  5.0  8.7  chr3              18173109 18173119 (44455370) C hAT-N21B_DR       DNA/hAT-Ac            (295)   1006     980 2507645 *
   365   21.0 14.8  0.8  chr3              18173120 18173234 (44455255) + Mariner-6_DR      DNA/TcMar-Tc1           234    364  (1265) 2507652  
   275   24.0 18.5  3.4  chr3              18173125 18173276 (44455213) C Helitron-N3B_DR   RC/Helitron          (1170)   5434    5142 2507653 *
   344   23.9  5.0  8.7  chr3              18173235 18173287 (44455202) C hAT-N21B_DR       DNA/hAT-Ac            (295)    979     834 2507645  
   290   23.8  1.9  1.9  chr3              18173277 18173303 (44455186) + hAT-N21B_DR       DNA/hAT-Ac             1117   1219    (82) 2507654 *
   305   16.0  4.0  1.3  chr3              18173304 18173379 (44455110) C Mariner-6_DR      DNA/TcMar-Tc1        (1550)     79       2 2507655  
   201   13.2  3.6  3.6  chr3              18173380 18173407 (44455082) + Mariner-6_DR      DNA/TcMar-Tc1          1445   1472   (157) 2507656  
   466   19.6  2.1  1.1  chr3              18173562 18173654 (44454835) + EnSpm-N40_DR      DNA/CMC-EnSpm          2405   2498  (2896) 2507657 *
  1216   11.7 23.7  0.3  chr3              18173572 18173803 (44454686) + DNA8-17_DR        DNA/hAT-Tip100         1310   1595   (218) 2507658  
  1773   14.1  8.5  6.1  chr3              18174172 18174617 (44453872) + Sola2-N2_DR       DNA/Sola-2              882   1337  (2696) 2507659  
  1147   13.8 17.1  1.1  chr3              18174612 18174839 (44453650) + DNA-3-6_DR        DNA/Zator?              321    584     (1) 2507660 *
   867   11.9  0.6  5.9  chr3              18174840 18174961 (44453528) + hAT-N20_DR        DNA/hAT-Ac             1660   1773     (0) 2507661  
   859   19.4  3.3 24.3  chr3              18174840 18174972 (44453517) + DNA-TA-4_DR       DNA/TcMar              9186   9485   (310) 2507662 *
   310   24.0  2.9  3.9  chr3              18175374 18175477 (44453012) C HATN8_DR          DNA/Zisupton            (1)    254     152 2507663  
  4260    9.4  5.3  0.5  chr3              18175503 18176122 (44452367) C HarbingerN1_DR    DNA/PIF-Harbinger       (0)    650       1 2507664  
  1335    7.2  0.0  0.0  chr3              18176132 18176312 (44452177) C TC1DR2            DNA/TcMar-Tc1         (398)    478     298 2507665  
  7879    1.5  1.3  0.0  chr3              18176314 18177234 (44451255) C Mariner-N25_DR    DNA/TcMar-ISRm11        (0)    933       1 2507666  
  1534   10.1 11.0  1.7  chr3              18177235 18177507 (44450982) C TC1DR2            DNA/TcMar-Tc1         (578)    298       1 2507665  
   356   24.3  5.0  8.8  chr3              18177332 18177371 (44451118) + Merlin-2_DR       DNA/Merlin             6283   6469  (7447) 2507667 *
   471   20.2  0.0 10.0  chr3              18177372 18177525 (44450964) C DNA8-25_DR        DNA                  (2993)    974     835 2507668  
  3606   12.3  4.0  0.6  chr3              18178379 18179075 (44449414) C DNA-6-N8_DR       DNA                     (0)   2308    1588 2507669  
   568   14.6  9.7  0.0  chr3              18178966 18179109 (44449380) + DNA-6-N8_DR       DNA                    2151   2308     (0) 2507670 *
   468   12.2  2.7  0.0  chr3              18179158 18179230 (44449259) C Kolobok-N1_DR     DNA/Kolobok-T2?       (325)    474     400 2507671  
   922   16.2 34.4  0.8  chr3              18179231 18179622 (44448867) C hAT-N155B_DR      DNA/hAT-Tip100          (0)    523       1 2507672  
  1467   15.1 23.3  1.2  chr3              18179629 18179950 (44448539) C Kolobok-N1_DR     DNA/Kolobok-T2?       (406)    393       1 2507671  
   380   13.6  0.0  0.0  chr3              18180465 18180523 (44447966) + TDR17B            DNA/Sola-1              483    541  (1005) 2507673  
   324   18.0  1.6  0.0  chr3              18180473 18180533 (44447956) C IS3EU-4_DR        DNA/IS3EU            (5858)   9171    9110 2507674 *
   243   21.4  2.8  1.4  chr3              18180524 18180534 (44447955) C DNA7-N1_DR        DNA/Zisupton         (5670)   4746    4676 2507675 *
  1751    9.2 19.1  0.3  chr3              18180649 18180952 (44447537) C HE1_DR1           SINE/tRNA-V-RTE        (32)    370      10 2507676  
   633   19.1 17.1  1.1  chr3              18180817 18180980 (44447509) C SAT-26B_DR        Satellite              (12)    781     592 2507677 *
   226   20.0  0.0  0.0  chr3              18181235 18181279 (44447210) + EnSpm-N26B_DR     DNA/CMC-EnSpm           145    189    (32) 2507678 *
   250   16.4  5.7  4.2  chr3              18181274 18181343 (44447146) C EnSpm-N26B_DR     DNA/CMC-EnSpm         (143)     78       8 2507679  
   250   26.2  6.0  0.0  chr3              18181277 18181360 (44447129) + EnSpm-N26B_DR     DNA/CMC-EnSpm            98    186    (35) 2507680  
   355   19.7  0.0  0.0  chr3              18181381 18181456 (44447033) + EnSpm-N26B_DR     DNA/CMC-EnSpm           125    200    (21) 2507681  
   208   20.8  0.0  2.1  chr3              18181946 18181994 (44446495) + ERV1-N8-I_DR      LTR/ERV1               3586   3633  (3168) 2507682  
   351   25.8  3.7  7.9  chr3              18182119 18182384 (44446105) + EnSpm-11_DR       DNA/CMC-EnSpm           791   1143  (7860) 2507683  
   406   23.8  7.4 10.8  chr3              18182706 18183058 (44445431) C EnSpm-11_DR       DNA/CMC-EnSpm        (7858)   1145     804 2507684  
   213   19.1 21.4  0.0  chr3              18183345 18183433 (44445056) C IS3EU-1N1_DR      DNA/IS3EU            (1534)    454     347 2507685  
   267   22.6 12.4  6.7  chr3              18183570 18183754 (44444735) + EnSpm-11_DR       DNA/CMC-EnSpm           986   1180  (7823) 2507686 *
   464   28.2  6.8  7.0  chr3              18183593 18184184 (44444305) C IS3EU-1N1_DR      DNA/IS3EU             (657)   1331     727 2507687  
  1305   12.8  0.0  0.0  chr3              18184361 18184555 (44443934) C hAT-N94_DR        DNA/hAT-Charlie       (245)    826     632 2507688  
   240   18.6  0.0  3.7  chr3              18187783 18187838 (44440651) + EnSpm-17_DR       DNA/CMC-EnSpm          2695   2748  (6528) 2507689 *
   598   20.7 18.2  0.8  chr3              18187798 18188011 (44440478) + ANGEL             DNA/Kolobok               1    251    (58) 2507690  
   328   19.4 10.2  0.0  chr3              18187933 18188030 (44440459) C EnSpm-N13_DR      DNA/CMC-EnSpm        (8504)  13645   13538 2507691 *
  1312   13.1  6.7  0.7  chr3              18189976 18190259 (44438230) C Tx1-4_DR          LINE/L1-Tx1            (41)   5494    5194 2507692  
   226   12.8 11.3  4.9  chr3              18190221 18190335 (44438154) + EnSpm-N48_DR      DNA/CMC-EnSpm          1601   1722  (1856) 2507693 *
   216   17.9  5.4  4.6  chr3              18190222 18190236 (44438253) C Zisupton-7_DR     DNA/Zisupton        (12205)   4877    4805 2507694 *
   393   15.7  2.9  2.9  chr3              18190237 18190341 (44438148) C EnSpm-N13_DR      DNA/CMC-EnSpm       (13845)   8304    8200 2507695  
   261   16.8  2.8  1.8  chr3              18190253 18190361 (44438128) + DNA9-6_DR         DNA                    7434   7543   (341) 2507696 *
   218   16.4  2.4  5.9  chr3              18190266 18190388 (44438101) + hAT-N145_DR       DNA/hAT-Ac             1354   1472   (119) 2507697 *
   755    7.6 15.5  1.8  chr3              18190474 18190621 (44437868) C CryptonV-N4_DR    DNA/Crypton-V        (8366)   5127    4960 2507698 *
  2870   12.3  3.9  4.2  chr3              18190491 18190510 (44437979) + Merlin-1_DR       DNA/Merlin             4693   4856  (5671) 2507699  
  3481    6.0  2.6  1.0  chr3              18190511 18191014 (44437475) + Mariner-N38_DR    DNA/TcMar-Tc1            30    541     (6) 2507700  
  2870   12.3  3.9  4.2  chr3              18191015 18191059 (44437430) + Merlin-1_DR       DNA/Merlin             4857   5259  (5268) 2507699  
  1065    5.2  0.0  0.0  chr3              18192100 18192272 (44436217) + (TCTA)n           Simple_repeat             2    174     (0) 2507701  
   592    4.8  1.0  0.0  chr3              18192181 18192283 (44436206) + MOSAT_DR          Satellite              1107   1210   (877) 2507702 *
  2041    8.8  8.4  0.3  chr3              18192299 18192607 (44435882) C TZF28C            DNA/TcMar-Tc1         (114)   1515    1182 2507703  
   208   16.1  0.0  0.0  chr3              18192612 18192642 (44435847) + (TCCA)n           Simple_repeat             3     33     (0) 2507704 *
   598   27.0  0.6  6.9  chr3              18192617 18192900 (44435589) + (TCCG)n           Simple_repeat             1    266     (0) 2507705  
   391   19.6 11.1  4.6  chr3              18194069 18194212 (44434277) C ERV1-N1-I_DR      LTR/ERV1             (3702)   1815    1663 2507706 *
  2022   13.7  9.0  1.1  chr3              18194091 18194436 (44434053) C HE1_DR1           SINE/tRNA-V-RTE        (28)    374       2 2507707  
   235   13.5  0.0  0.0  chr3              18194444 18194480 (44434009) C Helitron-2_DR     RC/Helitron         (15986)  11426   11390 2507708  
  3794   11.3  3.9  2.0  chr3              18194497 18195138 (44433351) + Harbinger-N31_DR  DNA/PIF-Harbinger        32    685     (0) 2507709  
   367   18.4 14.0  4.8  chr3              18195141 18195254 (44433235) + DNA9-2_DR         DNA                     244    367  (3567) 2507710  
   355    8.0 25.3  0.0  chr3              18195315 18195389 (44433100) + piggyBac-N14_DR   DNA/PiggyBac?           636    729   (268) 2507711  
  6410    2.5  3.1  0.0  chr3              18195408 18196169 (44432320) C DNA2-2_DR         DNA                     (0)    786       1 2507712  
   413   18.4 14.7  0.0  chr3              18196202 18196310 (44432179) + piggyBac-N14_DR   DNA/PiggyBac?           854    978    (19) 2507713  
  8257    9.5  1.9  3.0  chr3              18197067 18198316 (44430173) C LOOPERN5_DR       DNA/Kolobok-T2          (0)   1237       1 2507714  
   820   12.6 20.1  0.0  chr3              18198399 18198612 (44429877) C DNAX-16_DR        DNA                    (50)    373     117 2507715  
   225   27.3  1.5  1.5  chr3              18198624 18198640 (44429849) C DNA2-7_DR         DNA                  (4078)   5572    5556 2507716  
  2668   14.3 18.6  0.0  chr3              18198641 18199102 (44429387) C Harbinger-8N2_DR  DNA/PIF-Harbinger       (0)    548       1 2507717  
  2809   10.6  6.1  6.1  chr3              18199108 18199649 (44428840) C hAT-N135_DR       DNA/hAT-Charlie         (0)    542       1 2507718  
  2175   16.5  0.8  0.0  chr3              18199650 18200002 (44428487) C HE1_DR1           SINE/tRNA-V-RTE        (46)    356       1 2507719  
   728   12.1  1.6  0.0  chr3              18200832 18200955 (44427534) C DNA-6-N8_DR       DNA                   (118)   2190    2065 2507720  
   255   18.4  0.0  0.0  chr3              18200968 18201016 (44427473) C LOOPERN6B_DR      DNA/Kolobok-T2?       (154)    642     594 2507721  
  1841   11.2  3.6  1.6  chr3              18201045 18201352 (44427137) C LOOPERN6B_DR      DNA/Kolobok-T2?       (291)    505     192 2507721  
  2193    6.8  5.2  0.0  chr3              18201357 18201666 (44426823) + DNA15TA1_DR       DNA/CMC-EnSpm             1    326   (116) 2507722  
   252   15.7  0.0  8.9  chr3              18201654 18201665 (44426824) C Merlin-2_DR       DNA/Merlin           (9086)   4835    4828 2507723 *
  2330    8.3  3.5  0.0  chr3              18201666 18201978 (44426511) C Harbinger-2_DR    DNA/PIF-Harbinger       (0)   4327    4004 2507724  
  2028    9.6  0.0  5.7  chr3              18202014 18202311 (44426178) C Harbinger-2_DR    DNA/PIF-Harbinger    (4045)    282       1 2507725  
   421   13.5  0.0 10.7  chr3              18202242 18202324 (44426165) C Mariner-N5_DR     DNA/TcMar            (5384)   3585    3511 2507726 *
   800    6.8  1.7  0.0  chr3              18202311 18202427 (44426062) + DNA15TA1_DR       DNA/CMC-EnSpm           324    442     (0) 2507727  
   234   27.4  2.4  0.0  chr3              18202356 18202439 (44426050) C ERV1-N3-I_DR      LTR/ERV1             (3790)    801     716 2507728 *
  1322    8.9  1.6  1.0  chr3              18202424 18202615 (44425874) C LOOPERN6B_DR      DNA/Kolobok-T2?       (603)    193       1 2507721  
   281   23.6  0.0  5.9  chr3              18202693 18202764 (44425725) C SINE2-1_DR        SINE/tRNA              (80)    118      51 2507729  
   627    9.2  2.0  3.0  chr3              18203775 18203875 (44424614) + LOOPERN3B_DR      DNA/Kolobok-T2            1    100   (949) 2507730  
  3605   10.7 16.7  1.1  chr3              18203876 18204563 (44423926) C Harbinger-4N1C_DR DNA/PIF-Harbinger       (0)   1206     413 2507731  
  1104   20.1  1.7  0.9  chr3              18204642 18204872 (44423617) C hAT-N127_DR       DNA/hAT-Charlie      (4271)   6045    5813 2507732  
   471   19.6  0.0  7.3  chr3              18204873 18205004 (44423485) + DNA11TA1_DR       DNA/CMC-EnSpm            41    163    (40) 2507733  
   381   33.5  5.8  0.8  chr3              18204873 18204901 (44423588) C DNA2-16_DR        DNA                  (4013)  14034   13805 2507734 *
   274   21.4  1.3  4.0  chr3              18205001 18205014 (44423475) + EnSpm-15_DR       DNA/CMC-EnSpm           935    977 (10477) 2507735  
   306   10.0  2.0  0.0  chr3              18205017 18205066 (44423423) + CryptonV-N2_DR    DNA/Crypton-V         15613  15663   (975) 2507736  
   251   17.4  7.1  1.4  chr3              18205019 18205088 (44423401) C DNA7-N1_DR        DNA/Zisupton         (5594)   4823    4750 2507737 *
   524   19.8  6.2  2.7  chr3              18205133 18205156 (44423333) + Mariner-N2_DR     DNA/TcMar              1322   1469  (2495) 2507738  
   632   15.2  5.9  0.8  chr3              18205157 18205275 (44423214) C hAT-N137_DR       DNA/hAT-Ac            (897)   2674    2550 2507739 *
   717   17.3 23.5  1.3  chr3              18205171 18205357 (44423132) C DNA8-25_DR        DNA                  (1844)   2123    1896 2507740  
   308   18.8 12.9  1.3  chr3              18205302 18205371 (44423118) C DIRS-8_DR         LTR/Ngaro             (371)   6250    6173 2507741 *
   364    5.8  0.0  7.7  chr3              18205353 18205408 (44423081) + DNA11TA1_DR       DNA/CMC-EnSpm           152    203     (0) 2507742  
   202   19.5  2.4  0.0  chr3              18205841 18205864 (44422625) + hAT-N128_DR       DNA/hAT-Charlie         269    293   (520) 2507743  
  1379    7.8  0.0  0.0  chr3              18205865 18206043 (44422446) C hAT-N66_DR        DNA/hAT-Charlie         (0)    195      17 2507744  
   544    9.4  9.1  3.1  chr3              18206687 18206807 (44421682) + ENSPM-6_DR        DNA/CMC-EnSpm         14797  14924 (17692) 2507745  
   274    6.0  1.2  0.0  chr3              18206737 18206820 (44421669) + Polinton-4_DR     DNA/Maverick          17105  17189  (3098) 2507746 *
  1427    9.1  9.3  1.9  chr3              18206907 18207239 (44421250) + CR1-42_DR         LINE/L2                4046   4281     (0) 2507747  
   283   17.6  0.0  0.7  chr3              18207239 18207387 (44421102) C DNA-2-32_DR       DNA/CMC-EnSpm?       (3145)   5637    5490 2507748 *
   381   16.9  0.8  0.0  chr3              18207263 18207380 (44421109) + hAT-13_DR         DNA/hAT-Tip100         2347   2465   (337) 2507749 *
   385   10.0  0.0  0.9  chr3              18207277 18207387 (44421102) C Zisupton-6_DR     DNA/Zisupton         (5564)  16552   16443 2507750 *
   499   13.5  0.0  2.2  chr3              18207298 18207388 (44421101) + Penelope-1_DR     LINE/Penelope            77    165  (4281) 2507751  
   449    8.0  0.0  2.0  chr3              18207307 18207408 (44421081) + EnSpm-N2_DR       DNA/CMC-EnSpm          2982   3081   (934) 2507752 *
   379   19.2  6.0  3.2  chr3              18207389 18207406 (44421083) + DNA7-N1_DR        DNA/Zisupton           1187   1305  (9112) 2507753 *
  9940    5.9  3.0  0.6  chr3              18207390 18208709 (44419780) + hAT-N185B_DR      DNA/hAT?                  6   1356     (0) 2507754  
  1183    9.1  2.9  3.4  chr3              18208904 18209108 (44419381) + EnSpm-N3C_DR      DNA/CMC-EnSpm            38    241    (42) 2507755  
   227   20.0  0.0 12.7  chr3              18209763 18209793 (44418696) C EnSpm-7_DR        DNA/CMC-EnSpm        (3832)   7202    7132 2507756  
   238   20.4  0.0  0.0  chr3              18209794 18209842 (44418647) + Zisupton-1_DR     DNA/Zisupton           9062   9110   (519) 2507757  
   232   18.4  0.0  0.0  chr3              18209803 18209851 (44418638) C Zisupton-N1_DR    DNA/Zisupton         (1856)   1458    1410 2507758 *
   210   17.2  3.5  0.0  chr3              18209812 18209869 (44418620) + Helitron-2_DR     RC/Helitron            6074   6133 (21279) 2507759 *
  2062    7.0  7.7  0.0  chr3              18210095 18210381 (44418108) C DNA13TA1a_DR      DNA/TcMar-Tc1           (9)    309       1 2507760  
   304    7.7  0.0  0.0  chr3              18211155 18211193 (44417296) C SINE3-1a          SINE/5S-Deu-L2         (75)    495     457 2507761 *
  2286   10.1  5.8  0.6  chr3              18211192 18211521 (44416968) C SINE3-1a          SINE/5S-Deu-L2        (223)    347       1 2507761  
   304   22.8 18.5  2.0  chr3              18212520 18212649 (44415840) + hAT-N134_DR       DNA/hAT?                731    881   (184) 2507762 *
   647   18.6 13.6  1.4  chr3              18212540 18212730 (44415759) + ANGEL             DNA/Kolobok               8    221    (88) 2507763  
   203   13.6  0.0  2.3  chr3              18213084 18213128 (44415361) + EnSpm-N13_DR      DNA/CMC-EnSpm          6002   6045 (16104) 2507764  
   257   24.1  0.0  0.0  chr3              18213230 18213283 (44415206) + EnSpm-17_DR       DNA/CMC-EnSpm          2707   2760  (6516) 2507765 *
   293   25.0  1.2  0.0  chr3              18213239 18213322 (44415167) C ANGEL             DNA/Kolobok             (6)    303     219 2507766  
   270   13.5  1.5 11.5  chr3              18213393 18213459 (44415030) + EnSpm-N27B_DR     DNA/CMC-EnSpm             9     69   (104) 2507767 *
   288   10.2  0.0  2.0  chr3              18213427 18213476 (44415013) + EnSpm-N27_DR      DNA/CMC-EnSpm            90    138    (35) 2507768  
   724   14.3  8.9  2.1  chr3              18213477 18213655 (44414834) C DNA11TA1_DR       DNA/CMC-EnSpm           (0)    203      13 2507769  
  8716    7.9  3.1  0.5  chr3              18214057 18215249 (44413240) + TC1DR3            DNA/TcMar-Tc1             2   1225     (0) 2507770  
   294   20.4 13.6  0.0  chr3              18215679 18215766 (44412723) + TDR13D            DNA                       8    107   (655) 2507771  
  1440    8.3  1.0  0.0  chr3              18215810 18216001 (44412488) + TDR19C            DNA/hAT-Charlie           1    194   (202) 2507772  
   857   19.3  8.1  1.3  chr3              18215844 18216053 (44412436) + hAT-N154_DR       DNA/hAT-Tip100          178    401   (994) 2507773 *
   213   23.5  0.0 12.8  chr3              18216232 18216319 (44412170) + DNAX-23_DR        DNA                     981   1058 (10743) 2507774 *
  1126    5.6  3.5  0.0  chr3              18216252 18216393 (44412096) + hAT-N141_DR       DNA/hAT-Charlie          11    157    (37) 2507775  
   472   26.4  0.0  3.4  chr3              18216263 18216415 (44412074) C ENSPM-6_DR        DNA/CMC-EnSpm       (24768)   7848    7701 2507776 *
   611   15.1  9.6  0.0  chr3              18216517 18216662 (44411827) + DNA11TA1_DR       DNA/CMC-EnSpm             1    160    (43) 2507777 *
  1619    9.4 11.7  2.4  chr3              18216657 18216929 (44411560) + Helitron-2_DR     RC/Helitron           11136  11433 (15979) 2507778  
   304   27.7  4.7  4.2  chr3              18216961 18217152 (44411337) + CR1-37_DR         LINE/L2                2238   2430   (287) 2507779  
   367   12.4  4.7  2.0  chr3              18217233 18217267 (44411222) C Gypsy-31-LTR_DR   LTR/Gypsy             (750)    204     115 2507780  
   368    3.3  1.1  0.0  chr3              18217268 18217358 (44411131) + hAT-2n1_DR        DNA/hAT-Charlie        1044   1135    (75) 2507781  
   312   17.3  3.0  0.7  chr3              18217272 18217405 (44411084) C Polinton-1_DR     DNA/Maverick          (776)  17709   17573 2507782 *
   367   12.4  4.7  2.0  chr3              18217359 18217380 (44411109) C Gypsy-31-LTR_DR   LTR/Gypsy             (750)    114      53 2507780  
   700   14.3  7.0  1.3  chr3              18217433 18217573 (44410916) + DNA11TA1_DR       DNA/CMC-EnSpm            38    186    (17) 2507783  
  5217   10.8 27.6  0.4  chr3              18217574 18218656 (44409833) + hAT-N22B_DR       DNA/hAT-Ac                1   1376     (3) 2507784  
   253    5.7  5.7  0.0  chr3              18218657 18218688 (44409801) C hAT-N127_DR       DNA/hAT-Charlie      (3264)   7052    7019 2507785  
   654    1.4  0.0  0.0  chr3              18218692 18218765 (44409724) + SINE2-3_DR        SINE/tRNA-V-RTE         294    367     (1) 2507786  
   560   11.4  0.0  2.3  chr3              18218766 18218781 (44409708) + EnSpm-17_DR       DNA/CMC-EnSpm          2890   2977  (6299) 2507787  
   229   15.4  0.0  0.0  chr3              18219767 18219805 (44408684) C ASAT_CY           Satellite               (0)    262     224 2507788  
  5328    8.9 20.7  0.3  chr3              18219904 18220856 (44407633) C TDR23             DNA                     (0)   1147       1 2507789  
   662    7.5  0.0  0.0  chr3              18220867 18220959 (44407530) C L2-1B_DR          LINE/L2                 (4)   1004     912 2507790  
   207   10.0  0.0  0.0  chr3              18221079 18221108 (44407381) C L2-1B_DR          LINE/L2               (189)    819     790 2507790  
  3462   20.4  4.8  6.0  chr3              18221248 18222237 (44406252) C Looper-N7_DR      DNA/Kolobok-T2          (0)   1015      38 2507791  
   228    9.7  0.0 14.3  chr3              18222403 18222450 (44406039) C EnSpm-N40B_DR     DNA/CMC-EnSpm        (2495)   3012    2971 2507792  
   379   20.4  2.1  2.1  chr3              18223143 18223237 (44405252) C hAT-N29_DR        DNA/hAT-Tip100        (217)   1363    1269 2507793 *
   401   21.2  3.8  0.0  chr3              18223162 18223241 (44405248) + EnSpm-N48B_DR     DNA/CMC-EnSpm           750    832  (6127) 2507794  
  1528   15.0  0.4  3.0  chr3              18223248 18223522 (44404967) C Gypsy138-I_DR     LTR/Gypsy           (11142)    268       1 2507795  
   210   17.1  2.4  0.0  chr3              18223523 18223563 (44404926) C Gypsy138-LTR_DR   LTR/Gypsy               (0)    137      96 2507795  
   701   20.6  0.6 13.1  chr3              18223622 18223797 (44404692) C Gypsy138-LTR_DR   LTR/Gypsy           (11255)    155       2 2507795  
   288   22.1  0.0  4.4  chr3              18223798 18223856 (44404633) C Penelope-1_DR     LINE/Penelope         (658)   3788    3733 2507796 *
  2316   20.0 11.7  5.6  chr3              18223800 18224148 (44404341) C Merlin-1_DR       DNA/Merlin           (1564)   8963    8202 2507797  
  2639    6.1  2.1  3.5  chr3              18224149 18224520 (44403969) + DNA6-6_DR         DNA                    4189   4555  (6726) 2507798  
   731   20.2  6.7  4.5  chr3              18224333 18224397 (44404092) C DNA7-N2_DR        DNA/hAT-hAT6          (391)   1623    1451 2507799 *
   866   10.2 10.1  1.2  chr3              18224398 18224546 (44403943) C DNA9-6_DR         DNA                  (3291)   4593    4432 2507800  
   731   20.2  6.7  4.5  chr3              18224547 18224570 (44403919) C DNA7-N2_DR        DNA/hAT-hAT6          (391)   1450    1381 2507799  
  3740   15.6  5.8  4.2  chr3              18224790 18225579 (44402910) + DNA25TWA2_DR      DNA                       1    802     (0) 2507801  
  3157   12.1 23.3  1.1  chr3              18225596 18226238 (44402251) C HarbingerN5_DR    DNA/PIF-Harbinger      (77)    784       1 2507802  
  1777   15.3  9.2  0.4  chr3              18226277 18226690 (44401799) C EnSpm-N21_DR      DNA/CMC-EnSpm          (29)    450       1 2507803  
  1770   12.2  5.7  0.0  chr3              18227351 18227612 (44400877) C Harbinger-4N1_DR  DNA/PIF-Harbinger      (33)    988     712 2507804  
   265   26.7 11.0  1.9  chr3              18227668 18227699 (44400790) C Merlin-2_DR       DNA/Merlin           (6482)   7439    7284 2507805 *
   418   18.2  8.6  1.6  chr3              18227687 18227803 (44400686) + EnSpm-8_DR        DNA/CMC-EnSpm          8344   8468   (973) 2507806 *
   561   14.4  4.5  0.0  chr3              18227700 18227810 (44400679) + ANGEL             DNA/Kolobok              11    126   (183) 2507807  
  2017   13.2  4.1  3.4  chr3              18227821 18228408 (44400081) + DNA-6-N8_DR       DNA                      24    615  (1693) 2507808  
   596   18.8  5.2  3.8  chr3              18228411 18228565 (44399924) + ANGEL             DNA/Kolobok             128    284    (25) 2507809  
   287   21.2  0.0  3.0  chr3              18228704 18228771 (44399718) + BEL24-LTR_DR      LTR/Pao                 459    524     (0) 2507810  
   846   19.9  0.5 11.9  chr3              18229054 18229517 (44398972) + (TGGA)n           Simple_repeat             1    685  (1445) 2507811  
   229   24.3 13.6  5.2  chr3              18229518 18229951 (44398538) + Polinton-4_DR     DNA/Maverick          12315  12696  (7591) 2507812  
   846   19.9  0.5 11.9  chr3              18229952 18230571 (44397918) + (TGGA)n           Simple_repeat           686   1601   (529) 2507811  
   266   28.6  5.0  3.5  chr3              18230572 18230850 (44397639) + Polinton-4_DR     DNA/Maverick          12409  12691  (7596) 2507813 *
   706   30.0  0.0 12.5  chr3              18230724 18230921 (44397568) + (CGGA)n           Simple_repeat             2    177     (0) 2507814  
   554   20.4  0.0 19.1  chr3              18230893 18231104 (44397385) + (TATG)n           Simple_repeat             1    178     (0) 2507815 *
   846   19.9  0.5 11.9  chr3              18231105 18231458 (44397031) + (TGGA)n           Simple_repeat          1602   2130     (0) 2507811  
   332    0.0  0.0  0.0  chr3              18233049 18233125 (44395364) + (TTAA)n           Simple_repeat             4     80     (0) 2507816  
  1236   18.9  0.6  6.9  chr3              18233683 18234006 (44394483) C Kolobok-N1_DR     DNA/Kolobok-T2?       (494)    305       1 2507817  
   207   19.0  1.6  6.8  chr3              18234465 18234526 (44393963) C Merlin-N5_DR      DNA/Merlin            (103)   4202    4144 2507818 *
   622   16.2  0.0  6.6  chr3              18234475 18234619 (44393870) + TDR16             DNA/Merlin              174    309     (4) 2507819  
   215   23.5  3.5  9.6  chr3              18234477 18234674 (44393815) + EnSpm-N59_DR      DNA/CMC-EnSpm?         3075   3261   (408) 2507820 *
   313   18.1  2.8  2.8  chr3              18234576 18234683 (44393806) C DNA9-3_DR         DNA/MULE-MuDR?      (10061)   1318    1211 2507821 *
   339   13.9  4.2  4.2  chr3              18234590 18234709 (44393780) + DNA-6-N5B_DR      DNA                    1038   1157  (2366) 2507822 *
   523   11.4  2.8  1.9  chr3              18234613 18234719 (44393770) + Merlin-2_DR       DNA/Merlin             9507   9614  (4307) 2507823  
   452   10.5  2.9  0.0  chr3              18234628 18234732 (44393757) C CryptonV-3_DR     DNA/Crypton-V       (22949)    504     397 2507824 *
  3678    9.6  1.9  0.2  chr3              18234640 18235163 (44393326) C Merlin-1_DR       DNA/Merlin           (8898)   1629    1097 2507825  
  2237   14.8 32.7  1.4  chr3              18235158 18235195 (44393294) + Merlin-2_DR       DNA/Merlin            10116  10214  (3707) 2507826 *
  2593    9.6  4.9  0.2  chr3              18235196 18235603 (44392886) C DNA-X-4_DR        DNA                   (102)   1143     717 2507827  
  2237   14.8 32.7  1.4  chr3              18235604 18235959 (44392530) + Merlin-2_DR       DNA/Merlin            10215  11164  (2757) 2507826  
   846   18.0 14.7  6.8  chr3              18235716 18236001 (44392488) C MuDR-2N1_DR       DNA/MULE-MuDR        (7326)   4899    4593 2507828 *
   246   17.1 17.6 21.5  chr3              18235863 18236078 (44392411) C Merlin-1_DR       DNA/Merlin           (9264)   1263    1055 2507829 *
  1130   12.4  0.2  0.7  chr3              18235958 18236280 (44392209) C Zisupton-6_DR     DNA/Zisupton        (12624)   9492    9239 2507830  
   416   16.9  0.0  0.0  chr3              18236425 18236495 (44391994) C Mariner-N20_DR    DNA/TcMar-Tc1         (330)    539     469 2507831  
   303   21.8 17.5  0.7  chr3              18237121 18237136 (44391353) + EnSpm-17_DR       DNA/CMC-EnSpm          2688   2723  (6553) 2507832  
   688   21.0 15.4  0.4  chr3              18237137 18237337 (44391152) C ANGEL             DNA/Kolobok             (0)    309      79 2507833  
   210   24.0  0.0  2.7  chr3              18237270 18237331 (44391158) C ENSPM-6_DR        DNA/CMC-EnSpm       (17549)  15067   15008 2507834 *
  1594   14.7  3.8  4.5  chr3              18237332 18237644 (44390845) + Kolobok-N1_DR     DNA/Kolobok-T2?           3    313   (486) 2507835  
   217   22.7  0.0  0.0  chr3              18237657 18237700 (44390789) + TC1DR3            DNA/TcMar-Tc1           744    787   (438) 2507836  
   471   17.1 22.5  0.0  chr3              18237706 18237834 (44390655) + TC1DR3            DNA/TcMar-Tc1           826    983   (242) 2507837  
   447   10.6  0.0  0.0  chr3              18237959 18238024 (44390465) + TDR2              DNA/TcMar-Tc1             1     66   (871) 2507838  
  1598    7.1  2.9  0.0  chr3              18238040 18238249 (44390240) + TDR2              DNA/TcMar-Tc1           187    402   (535) 2507839  
  3581    6.4  1.0  0.8  chr3              18238252 18238768 (44389721) C Mariner-N38_DR    DNA/TcMar-Tc1           (0)    547      30 2507840  
   578    9.0 13.6  2.2  chr3              18238658 18238782 (44389707) + CryptonV-N4_DR    DNA/Crypton-V          4960   5098  (8395) 2507841 *
  4021    6.5  1.7  0.6  chr3              18238782 18239309 (44389180) + TDR2              DNA/TcMar-Tc1           404    937     (0) 2507842  
   702   12.4 10.9  1.8  chr3              18239939 18240094 (44388395) + Mariner-N38_DR    DNA/TcMar-Tc1            10    179   (368) 2507843  
  6412    3.7  2.2  0.2  chr3              18240095 18240874 (44387615) + L2-2_DRe          LINE/L2                3439   4233     (5) 2507844  
   511   14.7  9.7  7.6  chr3              18240848 18241002 (44387487) + EnSpm-6N1_DR      DNA/CMC-EnSpm          1174   1331  (7905) 2507845 *
   543   15.1  6.1  3.7  chr3              18240874 18241004 (44387485) + Mariner-N38_DR    DNA/TcMar-Tc1           182    315   (232) 2507846  
   475   15.6  4.7 12.7  chr3              18241005 18241042 (44387447) C Dada-tL_DR        DNA/Dada             (8221)   2186    2030 2507847  
   707   19.4 16.7  0.9  chr3              18241276 18241473 (44387016) + TC1DR3            DNA/TcMar-Tc1           997   1225     (0) 2507848  
  2829    6.5  5.1  0.2  chr3              18242160 18242573 (44385916) + TC1DR2            DNA/TcMar-Tc1            75    508   (368) 2507849  
   385   25.3  6.8  8.1  chr3              18243045 18243220 (44385269) + SINE2-1B_DR       SINE/tRNA                10    183    (15) 2507850  
   411   22.7  6.6  8.3  chr3              18243691 18243873 (44384616) + SINE2-1B_DR       SINE/tRNA                10    189     (9) 2507851  
   335   26.3  1.3  3.2  chr3              18244341 18244497 (44383992) C EnSpm-N39C_DR     DNA/CMC-EnSpm?       (1630)   1963    1810 2507852 *
   819   10.6  0.8  0.0  chr3              18244391 18244513 (44383976) + ANGEL             DNA/Kolobok              55    178   (131) 2507853  
   665   24.1  1.4  7.0  chr3              18245961 18247601 (44380888) + (CAGA)n           Simple_repeat             1   1547     (0) 2507854  
   665   15.3  0.4 23.9  chr3              18247358 18247606 (44380883) C Ginger1-N1_DR     DNA/Ginger-1         (2223)    435     287 2507855  
   366   39.7  0.5  6.2  chr3              18247383 18247495 (44380994) + (CGGA)n           Simple_repeat             1    222    (31) 2507856 *
   522   16.2  2.1  4.3  chr3              18247496 18247637 (44380852) + Ginger1-N1_DR     DNA/Ginger-1           2243   2381   (277) 2507857  
   410   16.7  0.0  4.2  chr3              18247505 18247654 (44380835) + hAT-13_DR         DNA/hAT-Tip100         2377   2520   (282) 2507858 *
  1181    0.0  0.0  1.1  chr3              18247530 18247711 (44380778) + (TAGA)n           Simple_repeat             1    180     (0) 2507859  
   592   13.5  0.0  1.4  chr3              18247586 18247728 (44380761) + Kolobok-2_DR      DNA/Kolobok-T2         3211   3351  (3349) 2507860 *
   366   39.7  0.5  6.2  chr3              18247638 18247651 (44380838) + (CGGA)n           Simple_repeat           223    253     (0) 2507856 *
   207   27.7  0.0  0.0  chr3              18248431 18248477 (44380012) + hAT-N132_DR       DNA/hAT-Tip100          261    307   (986) 2507861  
   231   23.9  1.4  1.4  chr3              18248501 18248524 (44379965) + EnSpm-11_DR       DNA/CMC-EnSpm          6887   6958  (2045) 2507862  
   288    8.5  0.0  2.1  chr3              18248525 18248572 (44379917) C L2-1_DR           LINE/L2                 (0)   4985    4939 2507863  
   461   18.2  5.1  1.6  chr3              18248726 18248842 (44379647) C Merlin-N3_DR      DNA/Merlin              (1)    254     134 2507864  
  1807   15.1  2.3  1.6  chr3              18248860 18249163 (44379326) + TDR22             DNA                       1    306   (949) 2507865  
   701   13.4  5.9  0.0  chr3              18249151 18249269 (44379220) C Harbinger-4N1_DR  DNA/PIF-Harbinger     (895)    126       1 2507866 *
  1250   10.1 10.8  3.0  chr3              18249270 18249483 (44379006) + TDR22             DNA                    1025   1254     (1) 2507867  
   253   23.7  0.0  0.0  chr3              18249485 18249560 (44378929) C hAT-N133_DR       DNA/hAT-Ac            (407)    216     141 2507868  
   596   19.5  5.7  2.5  chr3              18249624 18249781 (44378708) C Mariner-N1_DR     DNA/TcMar               (1)    269     107 2507869  
   725   22.0  8.3  0.4  chr3              18250844 18251071 (44377418) + Merlin-N3_DR      DNA/Merlin               10    255     (0) 2507870  
  1811   12.3 11.0  0.0  chr3              18251294 18251611 (44376878) + Kolobok-N3_DR     DNA/Kolobok-T2?          12    364     (6) 2507871  
  3930    3.0  0.7  0.7  chr3              18251680 18252142 (44376347) + TDR2              DNA/TcMar-Tc1           242    704   (233) 2507872  
   438   22.8  3.5  4.3  chr3              18253797 18253938 (44374551) C DNA-6-N8_DR       DNA                     (1)   2307    2167 2507873 *
  2867   15.3  5.5  0.6  chr3              18253831 18254461 (44374028) + DNA-6-N8_DR       DNA                    1591   2252    (56) 2507874  
   667   15.2  7.4  2.4  chr3              18255372 18255533 (44372956) + hAT-N91_DR        DNA/hAT-Ac                1    170   (185) 2507875  
   727    8.4  6.5  0.0  chr3              18255622 18255728 (44372761) C DNA-X-2_DR        DNA                     (0)    816     703 2507876  
   641   12.2  2.2  1.4  chr3              18255711 18255916 (44372573) + EnSpm-N13_DR      DNA/CMC-EnSpm         17581  17744  (4405) 2507877 *
   538   12.4  4.8  1.6  chr3              18255750 18255937 (44372552) C ZFERV-2-I_DR      LTR/ERV1             (9681)    883     690 2507878 *
   508   14.1 14.3  1.7  chr3              18255765 18255973 (44372516) + Zisupton-7_DR     DNA/Zisupton           4707   4941 (12141) 2507879 *
   436    9.0  1.5  0.0  chr3              18255998 18256064 (44372425) C TDR24             DNA                   (374)     70       3 2507880  
   944   20.2  8.7 11.1  chr3              18256067 18256539 (44371950) + hAT-N129_DR       DNA/hAT-Ac                1    764     (0) 2507881  
   239   11.6  2.2  4.5  chr3              18256553 18256597 (44371892) + EnSpm-N1_DR       DNA/CMC-EnSpm           901    944  (1586) 2507882  
   213   17.0  6.4  0.0  chr3              18256961 18257007 (44371482) + hAT-N133_DR       DNA/hAT-Ac                1     50   (573) 2507883 *
   284   17.5  3.1  1.5  chr3              18256980 18257005 (44371484) C EnSpm-N48B_DR     DNA/CMC-EnSpm        (5072)   1887    1861 2507884  
  2241   10.8  7.7  0.2  chr3              18257006 18257395 (44371094) C Mariner-N38_DR    DNA/TcMar-Tc1           (0)    547     129 2507885  
   405   15.4  3.5  3.5  chr3              18257296 18257409 (44371080) + Helitron-4_DR     RC/Helitron           14265  14378 (17490) 2507886 *
   466   18.4  1.0  1.0  chr3              18257794 18257889 (44370600) + EnSpm-N23_DR      DNA/CMC-EnSpm             1     96   (542) 2507887  
  8575    8.2  4.2  0.0  chr3              18257890 18259065 (44369424) + TC1DR3            DNA/TcMar-Tc1             1   1225     (0) 2507888  
  1934   14.7  0.6  1.2  chr3              18259089 18259425 (44369064) + Kolobok-N6_DR     DNA/Kolobok-T2?         133    467     (0) 2507889  
  8643    4.7  3.4  0.7  chr3              18259453 18260578 (44367911) C HATN5_DR          DNA/hAT-Ac              (0)   1156       1 2507890  
   240   20.1  2.7  7.4  chr3              18260891 18261073 (44367416) + ERV1-N3-I_DR      LTR/ERV1               3591   3765   (826) 2507891 *
   350   13.2  0.9  9.8  chr3              18261056 18261352 (44367137) + (CA)n             Simple_repeat             1    270     (0) 2507892 *
   880   13.8  0.9 10.6  chr3              18261095 18261150 (44367339) C Zisupton-7_DR     DNA/Zisupton         (5546)  11536   11486 2507893  
   688   16.1  5.2  3.6  chr3              18261151 18261285 (44367204) C Polinton-4N1_DR   DNA/Maverick         (5610)   4826    4690 2507894  
   314   15.8  0.5 14.9  chr3              18261191 18261405 (44367084) + ERV1-N3-I_DR      LTR/ERV1               3593   3780   (811) 2507895 *
   252   15.9  0.5 14.6  chr3              18261279 18261523 (44366966) + ERV1-N3-I_DR      LTR/ERV1               3592   3767   (824) 2507895 *
   374   15.8  0.7 11.0  chr3              18261411 18261787 (44366702) + (CA)n             Simple_repeat             1    337     (0) 2507896 *
   880   13.8  0.9 10.6  chr3              18261524 18261645 (44366844) C Zisupton-7_DR     DNA/Zisupton         (5546)  11485   11372 2507893  
   323   15.1  0.5 16.4  chr3              18261577 18261919 (44366570) + ERV1-N3-I_DR      LTR/ERV1               3592   3780   (811) 2507897 *
   266   18.2  2.1  7.1  chr3              18261736 18261806 (44366683) C Zisupton-7_DR     DNA/Zisupton         (5546)  11536   11453 2507898 *
   230   18.6  2.3  4.7  chr3              18261807 18261981 (44366508) + (CA)n             Simple_repeat             1    171     (0) 2507899  
   266   18.2  2.1  7.1  chr3              18261982 18262044 (44366445) C Zisupton-7_DR     DNA/Zisupton         (5546)  11452   11376 2507898  
   287   19.7  0.0  1.5  chr3              18262063 18262129 (44366360) + hAT-N104_DR       DNA/hAT-Tip100           30     95   (435) 2507900  
  1088   26.7  3.0  1.4  chr3              18262130 18262755 (44365734) C hAT-N22_DR        DNA/hAT-Ac            (758)    980     345 2507901 *
  1840   10.0 17.2  1.0  chr3              18262753 18263095 (44365394) + Mariner-N40_DR    DNA/TcMar-Tc1           481    878     (0) 2507902  
   284   15.2  5.1  0.0  chr3              18263096 18263151 (44365338) C HATN1_DR          DNA/hAT               (334)     93      35 2507903  
   473   19.8  0.0  0.0  chr3              18263167 18263257 (44365232) + CryptonV-N7_DR    DNA/Crypton-V           192    282     (2) 2507904  
   235   16.2 14.4  0.6  chr3              18264250 18264388 (44364101) + DNA-1-7_DR        DNA/PIF-Harbinger       626    788   (650) 2507905 *
   471   20.5  2.0  5.5  chr3              18264288 18264437 (44364052) C DNA-6-N2_DR       DNA                   (748)   4308    4164 2507906 *
   712   15.5  0.5 24.5  chr3              18264345 18264541 (44363948) C DNA-TA-4_DR       DNA/TcMar            (5073)   4722    4550 2507907 *
   801   17.6  6.8  1.4  chr3              18264401 18264411 (44364078) + MuDR-2_DR         DNA/MULE-MuDR         18822  18866  (5067) 2507908  
   979   11.7  0.0  3.2  chr3              18264412 18264570 (44363919) + DNA9-6_DR         DNA                    4441   4594  (3290) 2507909 *
  2674    6.2  0.6  0.6  chr3              18264437 18264790 (44363699) C HE2_DR            SINE/tRNA-V-RTE         (0)    363      10 2507910  
   801   17.6  6.8  1.4  chr3              18264571 18264607 (44363882) + MuDR-2_DR         DNA/MULE-MuDR         18867  19039  (4894) 2507908 *
  2612   19.2  2.7 19.2  chr3              18264791 18265409 (44363080) C Merlin-1_DR       DNA/Merlin           (1483)   9043    8206 2507911  
   834   15.2  0.7  1.4  chr3              18265285 18265348 (44363141) + HATN17_DR         DNA/hAT-Tip100          345    407  (1140) 2507912 *
   533   12.8  0.0  2.1  chr3              18265349 18265444 (44363045) + TDR9              DNA                       1     94   (114) 2507913  
   211    3.1  6.2  0.0  chr3              18265423 18265454 (44363035) + EnSpm-N37_DR      DNA/CMC-EnSpm           517    550  (6097) 2507914 *
   320    3.7  0.5  0.5  chr3              18265882 18265940 (44362549) + DNA-6-N2_DR       DNA                    4245   4306   (750) 2507915  
   265   29.9  6.7  8.5  chr3              18266766 18268161 (44360328) C Helitron-N5B_DR   RC/Helitron           (172)   1475     588 2507916  
   933   13.7  4.3  0.6  chr3              18268336 18268497 (44359992) + Mariner-19_DR     DNA/TcMar-Tc1            82    249   (978) 2507917  
   529    7.1  0.0  0.0  chr3              18268540 18268609 (44359880) C Kolobok-N3_DR     DNA/Kolobok-T2?        (24)    346     277 2507918  
   369   19.0  0.0 13.1  chr3              18268830 18268950 (44359539) C CryptonV-N6_DR    DNA/Crypton-V         (285)    277     171 2507919  
   331   14.3  0.0 12.8  chr3              18268973 18269060 (44359429) C CryptonV-N6_DR    DNA/Crypton-V         (484)     78       1 2507919  
  1063   17.7  2.5  6.7  chr3              18269095 18269373 (44359116) C CryptonV-N6_DR    DNA/Crypton-V          (29)    533     266 2507920  
   223    4.0  0.0  0.0  chr3              18269640 18269664 (44358825) C DNA9-3_DR         DNA/MULE-MuDR?       (1325)  10054   10030 2507921  
   686    8.2  2.7  0.0  chr3              18269819 18269928 (44358561) C L2-1B_DR          LINE/L2                (13)    995     883 2507922  
   384   15.5  2.1  4.3  chr3              18269844 18270032 (44358457) C Harbinger-N17_DR  DNA/PIF-Harbinger    (1155)    490     306 2507923 *
   384   10.4  0.6  3.2  chr3              18269904 18270062 (44358427) C DNA-X-5_DR        DNA/hAT                (75)   1146     992 2507924 *
  1264   10.7  0.4  9.7  chr3              18269922 18270170 (44358319) C DNA9-3_DR         DNA/MULE-MuDR?       (1766)   9613    9386 2507921 *
 49485    0.1  0.0  0.6  chr3              18270114 18275670 (44352819) C L1-15_DR          LINE/L1-Tx1             (1)   5523       1 2507925  
   387   12.2  0.0  0.0  chr3              18275606 18275679 (44352810) C DNA-N4_DR         DNA                   (324)    718     645 2507926 *
   291    9.7  0.0  3.2  chr3              18275625 18275688 (44352801) + Kolobok-N9_DR     DNA/Kolobok-T2          944   1005   (634) 2507927 *
   321   10.8  0.0 12.0  chr3              18275643 18275726 (44352763) C DNA9-3_DR         DNA/MULE-MuDR?      (10168)   1211    1137 2507928 *
  3098    5.5  0.5  0.0  chr3              18275717 18276100 (44352389) + TC1DR3            DNA/TcMar-Tc1            18    403   (822) 2507929  
 10486    0.8  1.7  0.2  chr3              18276101 18277293 (44351196) C Harbinger-N11_DR  DNA/PIF-Harbinger       (0)   1211       1 2507930  
   210   16.8  0.0 16.3  chr3              18277243 18277299 (44351190) C hAT-N63_DR        DNA/hAT-Ac           (1237)    473     425 2507931 *
  1618   11.5 31.8  0.0  chr3              18277293 18277666 (44350823) + TC1DR3B           DNA/TcMar-Tc1           397    889     (0) 2507932  
   345   10.9  0.0  0.0  chr3              18277688 18277742 (44350747) C L2-1B_DR          LINE/L2               (183)    825     771 2507933  
   291   15.2 10.6  0.0  chr3              18277826 18277891 (44350598) C Kolobok-N11_DR    DNA/Kolobok-T2        (284)    187     115 2507934  
  3062    5.5  1.7  0.5  chr3              18278010 18278431 (44350058) + HATN1_DR          DNA/hAT                   1    427     (0) 2507935  
   339   20.4  0.0  8.9  chr3              18278442 18278527 (44349962) + HarbingerN6_DR    DNA/PIF-Harbinger       224    302    (91) 2507936  
   208   15.6  4.4  0.0  chr3              18278598 18278642 (44349847) + ERV1-N3B-LTR_DR   LTR/ERV1                 10     56  (1442) 2507937  
   975   17.1  0.4  6.9  chr3              18278809 18279040 (44349449) C hAT-N133_DR       DNA/hAT-Ac            (269)    354     137 2507938  
   271   22.2  5.6  4.9  chr3              18278921 18279062 (44349427) + SAT-26_DR         Satellite              1283   1425  (2458) 2507939 *
   223   25.9  5.4  5.4  chr3              18279503 18279649 (44348840) + EnSpm-N44_DR      DNA/CMC-EnSpm          7208   7354  (1298) 2507940 *
  1379   15.1  3.0  1.7  chr3              18279537 18279833 (44348656) C ANGEL             DNA/Kolobok             (5)    304       4 2507941  
   542   23.3  4.9  2.4  chr3              18279693 18279855 (44348634) C hAT-N134_DR       DNA/hAT?              (175)    890     724 2507942 *
   229   12.2  0.0  0.0  chr3              18279886 18279926 (44348563) C ASAT_CY           Satellite               (0)    262     222 2507943  
   362   15.8 33.3  3.0  chr3              18279985 18279999 (44348490) C MuDR-2_DR         DNA/MULE-MuDR        (9676)  14257   14197 2507944  
   389   21.0 45.6  4.3  chr3              18280000 18280251 (44348238) C TDR23             DNA                     (0)   1147     792 2507945 *
  6024    9.3  9.2  0.6  chr3              18280242 18281183 (44347306) + DNA-X-4_DR        DNA                     145   1167    (78) 2507946  
  8312    8.8  9.1  1.2  chr3              18281348 18282699 (44345790) C DNA-X-10_DR       DNA                     (0)   1507      50 2507947  
   337   16.9  1.5  0.0  chr3              18282795 18282859 (44345630) C TDR23             DNA                  (1079)     68       3 2507948  
   242   29.9  4.4  2.1  chr3              18283685 18283858 (44344631) + Helitron-2_DR     RC/Helitron            2317   2445 (24967) 2507949  
  1002    9.4  0.0  2.9  chr3              18283917 18284058 (44344431) C TC1DR3            DNA/TcMar-Tc1        (1078)    147      10 2507950  
  1257    5.7  0.0  0.6  chr3              18284095 18284252 (44344237) + SINE3-1a          SINE/5S-Deu-L2          412    568     (2) 2507951  
   246   27.0  0.0  8.2  chr3              18284312 18284390 (44344099) + Helitron-2_DR     RC/Helitron            4670   4812 (22600) 2507949  
   209   23.5  4.4  0.0  chr3              18284664 18284731 (44343758) C Zisupton-N1_DR    DNA/Zisupton         (1860)   1454    1384 2507952  
   389    5.2  0.0  5.2  chr3              18285156 18285216 (44343273) + hAT-N38_DR        DNA/hAT-hAT6             35     92   (937) 2507953  
   999   14.3 26.0  4.7  chr3              18285301 18285673 (44342816) + HATN10_DR         DNA/hAT-Ac                2    450     (5) 2507954  
   478   17.1  7.6 17.5  chr3              18285440 18285673 (44342816) + ERV1-11_DR-I      LTR/ERV1               2861   3072  (4875) 2507955 *
  4435    5.4  1.9  0.7  chr3              18285674 18286237 (44342252) + HATN3_DR          DNA/hAT-Tip100            1    571     (0) 2507956  
  1128    9.6  4.4  3.9  chr3              18287169 18287373 (44341116) + Kolobok-N1_DR     DNA/Kolobok-T2?          27    232   (567) 2507957  
  1070   15.5  2.7  2.2  chr3              18287465 18287688 (44340801) C Kolobok-N1_DR     DNA/Kolobok-T2?       (573)    226       2 2507958  
  1909   17.6  9.4  0.9  chr3              18287689 18288110 (44340379) C Kolobok-N1_DR     DNA/Kolobok-T2?        (11)    788     331 2507959  
  1205   12.7  0.0 11.2  chr3              18288723 18288980 (44339509) + CryptonV-3_DR     DNA/Crypton-V           925   1156 (22297) 2507960 *
  2834    4.5 15.8  0.2  chr3              18288752 18289199 (44339290) + Mariner-N38_DR    DNA/TcMar-Tc1            30    547     (0) 2507961  
  1137   14.6 17.9  3.9  chr3              18289200 18289275 (44339214) + hAT-N202_DR       DNA/hAT-Tip100          455    575  (1310) 2507962  
  3748   11.6  0.7  0.5  chr3              18289276 18289880 (44338609) + DNA-4-1_DR        DNA/Sola-2                2    607     (5) 2507963  
  3065    7.8  2.6  0.9  chr3              18290007 18290434 (44338055) C TE-X-1B_DR        DNA                     (0)   1409     975 2507964  
   650   10.9  4.5  0.9  chr3              18290463 18290573 (44337916) C TE-X-1_DR         DNA                  (1361)    117       3 2507965  
   216   28.0  9.7  4.8  chr3              18290732 18291009 (44337480) C EnSpm-N14_DR      DNA/CMC-EnSpm        (2082)   2498    2208 2507966  
   207   18.6  0.0  0.0  chr3              18291187 18291229 (44337260) + DNA9TA1_DR        DNA/CMC-EnSpm          2065   2107  (1226) 2507967 *
   214   24.0  1.1 15.8  chr3              18291195 18291288 (44337201) C EnSpm-9_DR        DNA/CMC-EnSpm        (7664)    956     875 2507968  
   264   17.7 14.8  6.5  chr3              18291419 18291533 (44336956) C Kolobok-N10B_DR   DNA/Kolobok            (20)    251     128 2507969  
   906   15.4  6.9  7.4  chr3              18292265 18292509 (44335980) + CryptonV-3_DR     DNA/Crypton-V           935   1178 (22275) 2507970 *
  1898    6.6 23.6  0.2  chr3              18292305 18292668 (44335821) + Mariner-N38_DR    DNA/TcMar-Tc1            99    547     (0) 2507971  
   486   15.2  9.4 18.9  chr3              18292510 18292540 (44335949) C ENSPM-6_DR        DNA/CMC-EnSpm       (29876)   2740    2487 2507972 *
   289    4.5  0.0  6.7  chr3              18292627 18292674 (44335815) C Helitron-N3_DR    RC/Helitron          (1437)   1579    1535 2507973 *
  4329   13.3  9.8  1.1  chr3              18292673 18293578 (44334911) + Tx1-2_DR          LINE/L1-Tx1            3967   4950   (219) 2507974  
   696   18.9  8.7  1.2  chr3              18293546 18293706 (44334783) C DNAX-23_DR        DNA                  (1392)  10409   10237 2507975 *
  2485    9.0  3.0  1.4  chr3              18293577 18293938 (44334551) C SINE2-4_DR        SINE/tRNA-V-RTE         (3)    368       1 2507976  
  1072   21.6  4.8  3.4  chr3              18293939 18293970 (44334519) + EnSpm-N42B_DR     DNA/CMC-EnSpm          3404   3439   (865) 2507977  
   284   18.2 19.8  7.1  chr3              18293939 18294115 (44334374) + Tx1-2_DR          LINE/L1-Tx1            4946   5143    (26) 2507974 *
   256   14.0  0.0  2.0  chr3              18294610 18294660 (44333829) + ERV1-8_DR-LTR     LTR/ERV1                  5     54  (1071) 2507978  
   303   13.3  0.0  0.0  chr3              18294663 18294707 (44333782) + ERV1-8_DR-LTR     LTR/ERV1               1081   1125     (0) 2507978  
  5773    7.4 10.4  0.4  chr3              18295550 18296401 (44332088) C TDR2              DNA/TcMar-Tc1           (0)    937       1 2507979  
   349   22.9  0.0  3.3  chr3              18296448 18296542 (44331947) C I-4_DR            LINE/I                  (2)   1412    1321 2507980  
   760   12.7  0.0  0.9  chr3              18296558 18296668 (44331821) C DNA7-N2_DR        DNA/hAT-hAT6          (459)   1555    1446 2507981  
   319   11.0  2.4  0.0  chr3              18296919 18296999 (44331490) + CryptonV-N4_DR    DNA/Crypton-V          2789   2853 (10640) 2507982  
   374   14.3  2.8  2.8  chr3              18297010 18297081 (44331408) + L2-58_DR          LINE/L2                2304   2375     (5) 2507983 *
  1142    9.4  1.1  1.6  chr3              18297079 18297261 (44331228) C TDR12             DNA                    (60)    182       1 2507984  
  1058   18.5 12.2  0.0  chr3              18297584 18297853 (44330636) C ANGEL             DNA/Kolobok             (6)    303       1 2507985  
   274   16.3  0.0  0.0  chr3              18297811 18297859 (44330630) C DNA2-16_DR        DNA                  (7961)  10090   10042 2507986 *
   526   15.1  8.3  1.6  chr3              18297902 18298022 (44330467) C hAT-N171_DR       DNA/hAT-hAT5           (10)    752     624 2507987  
  1321   12.8  8.9  1.9  chr3              18298116 18298418 (44330071) C DNA-5-8C_DR       DNA/hAT-hAT5          (367)    324       1 2507988  
   269   15.5 31.9  0.0  chr3              18300061 18300176 (44328313) + ASAT_CY           Satellite                 5    157   (105) 2507989  
  2097    8.4  5.7  6.3  chr3              18300190 18300557 (44327932) + Kolobok-N5_DR     DNA/Kolobok-T2?           1    366   (119) 2507990  
  2975    6.8  0.5  3.2  chr3              18300558 18300968 (44327521) + hAT-N75_DR        DNA/hAT-Charlie           1    400   (927) 2507991  
  2271    5.7  9.0  3.0  chr3              18300977 18301354 (44327135) + hAT-N75_DR        DNA/hAT-Charlie         928   1327     (0) 2507992  
   750    9.8  3.2  0.8  chr3              18301356 18301478 (44327011) + Kolobok-N5_DR     DNA/Kolobok-T2?         360    485     (0) 2507993  
   279   20.1  1.0  6.6  chr3              18301665 18301678 (44326811) + hAT-N164_DR       DNA/hAT-Tip100          822    912  (1128) 2507994  
   307   18.0  1.2  5.1  chr3              18301679 18301760 (44326729) + Mariner-6_DR      DNA/TcMar-Tc1             1     79  (1550) 2507995  
  2073    9.0  6.3  0.0  chr3              18301780 18302080 (44326409) + MuDR-N2_DR        DNA/MULE-MuDR             3    322     (1) 2507996  
   739   16.9 13.5  0.0  chr3              18302081 18302248 (44326241) + CryptonV-3_DR     DNA/Crypton-V           990   1181 (22272) 2507997 *
  1345   19.5  1.4  3.2  chr3              18302094 18302443 (44326046) + hAT-N21B_DR       DNA/hAT-Ac              836   1179   (122) 2507998  
   403    9.6 13.5  3.7  chr3              18302496 18302744 (44325745) C DNA-6-N8_DR       DNA                  (1156)   1152    1057 2507999  
   980   15.6  1.3  0.1  chr3              18303563 18303761 (44324728) + DNA11TA1_DR       DNA/CMC-EnSpm             2    203     (0) 2508000  
   209   18.9  0.0  3.8  chr3              18303990 18304044 (44324445) C DNA6-9_DR         DNA/hAT-hAT5          (641)     53       1 2508001  
  2427   10.2  8.0  0.8  chr3              18304243 18304728 (44323761) C DNA-6-N8_DR       DNA                     (0)   2308    1788 2508002  
  1386   11.6  6.0  0.0  chr3              18304753 18304984 (44323505) C hAT-N185B_DR      DNA/hAT?               (51)   1305    1060 2508003  
  1052   15.9  2.9  2.9  chr3              18304942 18304985 (44323504) + EnSpm-N11_DR      DNA/CMC-EnSpm          1524   1567  (3786) 2508004 *
  2722    8.7  0.0  0.8  chr3              18304986 18305356 (44323133) + SINE2-3_DR        SINE/tRNA-V-RTE           1    368     (0) 2508005  
   789   13.1  0.7  4.8  chr3              18305221 18305372 (44323117) + ERV1-N1-I_DR      LTR/ERV1               1663   1808  (3709) 2508006 *
   304    7.9  1.1 16.5  chr3              18305297 18305387 (44323102) + DNA8-28_DR        DNA/hAT                3561   3639  (3503) 2508007 *
  1021   12.4  2.2  0.9  chr3              18305381 18305607 (44322882) C DNA-6-N8_DR       DNA                   (123)   2185    1956 2508008  
   681    5.7  0.0  0.0  chr3              18305616 18305703 (44322786) + SINE2-3B_DR       SINE/tRNA-V              69    156   (195) 2508009  
   546   15.5  2.1  0.0  chr3              18305619 18305715 (44322774) + DNA6-6_DR         DNA                    4257   4355  (6926) 2508010 *
 44884    1.0  0.0  0.0  chr3              18305724 18310706 (44317783) + L2-1_DR           LINE/L2                   1   4985     (0) 2508011  
   205    2.9  5.9  0.0  chr3              18310680 18310713 (44317776) + Rex1-26_DRe       LINE/Rex-Babar         3347   3382     (8) 2508012 *
   210   11.3  7.4  1.8  chr3              18310688 18310741 (44317748) + (AATTG)n          Simple_repeat             1     57     (0) 2508013 *
  4545    5.3  5.5  5.5  chr3              18310712 18311493 (44316996) C hAT-N185B_DR      DNA/hAT?              (309)   1047       1 2508003  
  1095   13.7  6.0  1.1  chr3              18311494 18311759 (44316730) C DNA-6-N8_DR       DNA                  (2029)    279       1 2507999  
   668   13.9  6.8  6.8  chr3              18312625 18312801 (44315688) + TDR7              DNA                     290    466    (75) 2508014  
   249   24.9  5.6  5.6  chr3              18312645 18312823 (44315666) + Merlin-2_DR       DNA/Merlin             7550   7728  (6193) 2508015 *
   295   23.7 11.8  3.6  chr3              18312808 18312960 (44315529) C EnSpm-N47_DR      DNA/CMC-EnSpm?        (912)   2105    1941 2508016 *
   604   18.0  0.0  7.5  chr3              18312853 18312996 (44315493) C ANGEL             DNA/Kolobok            (47)    262     129 2508017  
   451   21.3 12.3  2.4  chr3              18313003 18313019 (44315470) + EnSpm-N13_DR      DNA/CMC-EnSpm          4373   4404 (17745) 2508018  
  5530   13.2  6.8  2.9  chr3              18313020 18314216 (44314273) + DNA2-3_DR         DNA/Merlin                3   1245     (0) 2508019  
   340   10.4  0.0  0.0  chr3              18314217 18314259 (44314230) C L2-1B_DR          LINE/L2                (48)    960     918 2508020  
   291   16.0  0.0  0.0  chr3              18314219 18314268 (44314221) + Zisupton-2_DR     DNA/Zisupton           2897   2946  (2108) 2508021 *
   511   12.1  0.0  0.0  chr3              18314357 18314439 (44314050) C L2-1B_DR          LINE/L2               (122)    886     804 2508020  
   316    9.1  0.0  0.0  chr3              18314438 18314481 (44314008) C L2-1B_DR          LINE/L2               (341)    667     624 2508020 *
   268   15.7  0.0  3.9  chr3              18314441 18314493 (44313996) C DNA8-26_DR        DNA                  (2160)   2370    2320 2508022 *
  2553   11.8 21.9  1.8  chr3              18314810 18315407 (44313082) + hAT-N50B_DR       DNA/hAT-Ac               33    748     (0) 2508023  
   690   12.5  1.8  0.0  chr3              18315474 18315485 (44313004) + ENSPM-6_DR        DNA/CMC-EnSpm         22380  22493 (10123) 2508024  
   795    6.0  0.0  0.0  chr3              18315486 18315585 (44312904) + hAT-N4C_DR        DNA/hAT-Charlie           1    100    (95) 2508025  
  5158    3.9  4.6  0.1  chr3              18315588 18316235 (44312254) C TDR8D             DNA                     (2)    677       1 2508026  
   624   12.9  0.0  4.6  chr3              18316236 18316348 (44312141) + CryptonV-N5_DR    DNA/Crypton-V         12658  12765 (11772) 2508027  
  3208    9.4  2.3  5.2  chr3              18316864 18317421 (44311068) C Mariner-N38_DR    DNA/TcMar-Tc1           (3)    544       2 2508028  
   537   17.3  3.5 11.7  chr3              18317242 18317444 (44311045) + Dada-U1A_DR       DNA/Dada               3715   3902  (7077) 2508029 *
   218    8.8 17.5  0.0  chr3              18317421 18317477 (44311012) + hAT-N125_DR       DNA/hAT-Ac              907    973   (223) 2508030 *
  2885    6.2  6.2  0.0  chr3              18317567 18317936 (44310553) + HarbingerN6_DR    DNA/PIF-Harbinger         1    393     (0) 2508031  
   308   22.7  0.0  0.0  chr3              18317951 18318016 (44310473) C Kolobok-N12_DR    DNA/Kolobok-T2        (331)    517     452 2508032  
   275   15.8  0.0  5.3  chr3              18317970 18318029 (44310460) + CryptonV-N1_DR    DNA/Crypton-V          6509   6565  (3486) 2508033 *
   538   26.3  8.6  2.1  chr3              18318015 18318189 (44310300) + Zator-N1_DR       DNA/Zator?               31    216   (339) 2508034  
   228   25.4  0.0 12.5  chr3              18318022 18318037 (44310452) C EnSpm1_DR         DNA/CMC-EnSpm        (1189)   8299    8220 2508035 *
   295    5.4  0.0  0.0  chr3              18318324 18318360 (44310129) C TC1DR3            DNA/TcMar-Tc1           (0)   1225    1189 2508036 *
  3851    8.6 13.1  0.1  chr3              18318358 18318939 (44309550) C TC1DR3            DNA/TcMar-Tc1         (568)    657       1 2508037  
   611   20.4 22.7  2.8  chr3              18318990 18319231 (44309258) + Kolobok-N5_DR     DNA/Kolobok-T2?         193    481     (4) 2508038  
   225   10.8  4.2 10.3  chr3              18319439 18319510 (44308979) + hAT-30N1_DR       DNA/hAT-Ac             1290   1357   (676) 2508039 *
   238   13.6  4.5  0.0  chr3              18319451 18319516 (44308973) C Gypsy-230_DR-LTR  LTR/Gypsy             (688)    116      48 2508040  
   801   14.4 13.7  0.5  chr3              18319732 18319906 (44308583) C DNA11TA1_DR       DNA/CMC-EnSpm           (0)    203       6 2508041  
   674    3.4  0.0  1.1  chr3              18320223 18320312 (44308177) C TZF28B            DNA/TcMar-Tc1           (0)   1614    1526 2508042  
  2609    2.6  0.0  0.0  chr3              18320314 18320615 (44307874) + DNA-X-4B_DR       DNA                       1    302   (119) 2508043  
  1350   11.4  1.0  0.5  chr3              18320616 18320818 (44307671) C TZF28B            DNA/TcMar-Tc1         (724)    890     687 2508044 *
  1944    6.5  7.3  0.0  chr3              18320804 18321063 (44307426) C TZF28B            DNA/TcMar-Tc1        (1132)    482     204 2508044  
   596    4.4 12.0  1.0  chr3              18321062 18321153 (44307336) C TZF28B            DNA/TcMar-Tc1        (1512)    102       1 2508044 *
  3170   13.9  0.8  1.3  chr3              18321154 18321242 (44307247) C Helitron-N2_DR    RC/Helitron           (905)   1558    1473 2508045  
  3574    7.9  0.0  0.2  chr3              18321243 18321750 (44306739) C Mariner-N38_DR    DNA/TcMar-Tc1           (0)    547      41 2508046  
   201    9.7  0.0  0.0  chr3              18322281 18322311 (44306178) + EnSpm-N44_DR      DNA/CMC-EnSpm          5422   5452  (3200) 2508047 *
   235   23.2  0.0  0.0  chr3              18322295 18322350 (44306139) C EnSpm-N48B_DR     DNA/CMC-EnSpm        (6154)    805     750 2508048  
   675   15.1  8.7  0.0  chr3              18322648 18322773 (44305716) C Kolobok-N3_DR     DNA/Kolobok-T2?       (233)    137       1 2508049  
  2536    8.1  3.1  0.5  chr3              18323278 18323636 (44304853) C L2-2_DRe          LINE/L2                 (5)   4233    3866 2508050  
   420   15.2  4.3  0.0  chr3              18323657 18323748 (44304741) + TDR16             DNA/Merlin              161    256    (57) 2508051  
  4255    9.9  5.5  0.0  chr3              18323884 18324521 (44303968) C HarbingerN2_DR    DNA/PIF-Harbinger       (1)    673       1 2508052  
  2294   12.1 13.1  2.0  chr3              18324682 18325077 (44303412) C DNA-X-2B_DR       DNA                     (0)    439       1 2508053  
   228   14.9  0.0  2.1  chr3              18325088 18325135 (44303354) + TDR16             DNA/Merlin              267    313     (0) 2508054  
   430    5.0  0.0  0.0  chr3              18325529 18325588 (44302901) + TDR2              DNA/TcMar-Tc1            48    107   (830) 2508055  
   201   23.2  0.0  5.8  chr3              18325541 18325595 (44302894) C EnSpm-11_DR       DNA/CMC-EnSpm        (5959)   3044    2993 2508056 *
   437   10.9  1.6  0.0  chr3              18325587 18325650 (44302839) + TDR2              DNA/TcMar-Tc1           435    499   (438) 2508057  
   314   18.0  1.2  7.6  chr3              18326210 18326293 (44302196) + Polinton-4_DR     DNA/Maverick          16817  16895  (3392) 2508058  
   209   21.1  1.1  3.3  chr3              18326213 18326305 (44302184) C DNA-N43_DR        DNA/TcMar-Fot1        (446)    608     518 2508059 *
  1115   15.0 10.9  5.7  chr3              18326248 18326530 (44301959) + CryptonV-N6_DR    DNA/Crypton-V           266    562     (0) 2508060  
   562   19.9  7.2  2.9  chr3              18326531 18326573 (44301916) + hAT-N48C_DR       DNA/hAT-Ac             1706   1755   (544) 2508061  
   244   30.2  4.6  1.5  chr3              18326472 18326509 (44301980) + IS3EU-1_DR        DNA/IS3EU              6595   6725  (1975) 2508062 *
   449    8.4  0.0  0.0  chr3              18326502 18326584 (44301905) C Gypsy-31-LTR_DR   LTR/Gypsy             (793)    161      79 2508063  
   423    9.0  0.0  0.0  chr3              18326510 18326598 (44301891) + Zisupton-7_DR     DNA/Zisupton          11406  11494  (5588) 2508064 *
   418    8.9  2.9  3.9  chr3              18326517 18326621 (44301868) C Helitron-2_DR     RC/Helitron         (21311)   6101    5998 2508065 *
   430   25.6  2.9  2.9  chr3              18326988 18327124 (44301365) + hAT-N109_DR       DNA/hAT-Ac                7    143   (510) 2508066  
   490   23.0  0.0  0.9  chr3              18327296 18327409 (44301080) C HarbingerN7_DR    DNA/PIF-Harbinger      (10)    468     356 2508067  
  1040   17.2 17.5  4.5  chr3              18327410 18327763 (44300726) + DNA-8-28_DR       DNA/hAT-Tip100?           1    398   (184) 2508068 *
  5062   11.2  6.4  3.1  chr3              18327761 18328634 (44299855) + L2-1_DR           LINE/L2                4083   4984     (1) 2508069  
  2023   16.4  0.6  1.4  chr3              18328671 18329034 (44299455) C HarbingerN7_DR    DNA/PIF-Harbinger     (117)    361       1 2508070  
  1628    3.6  0.0  0.0  chr3              18329034 18329227 (44299262) C hAT-N141_DR       DNA/hAT-Charlie         (0)    194       1 2508071 *
   825   20.0  7.8  2.1  chr3              18329228 18329258 (44299231) + EnSpm-N10_DR      DNA/CMC-EnSpm          6004   6241  (3067) 2508072  
   458   20.1  9.4  2.4  chr3              18329273 18329389 (44299100) + DNA-TTAA-2_DR     DNA                       1    125   (544) 2508073 *
  1263   17.6  0.8  0.8  chr3              18329374 18329388 (44299101) + EnSpm-N36_DR      DNA/CMC-EnSpm           981   1049  (2176) 2508074  
  1544    5.7  0.0  0.0  chr3              18329389 18329580 (44298909) C HATN4_DR          DNA/hAT-Charlie         (0)    192       1 2508075  
  1263   17.6  0.8  0.8  chr3              18329581 18329613 (44298876) + EnSpm-N36_DR      DNA/CMC-EnSpm          1050   1220  (2005) 2508074  
   547   11.4 13.3  0.0  chr3              18329605 18329709 (44298780) + DNA-TTAA-2_DR     DNA                     531    649    (20) 2508076 *
  3075   14.9 11.9  4.4  chr3              18329852 18330567 (44297922) C DNA-X-13_DR       DNA                     (2)    800      34 2508077  
   218   21.9  4.0  1.5  chr3              18331069 18331148 (44297341) C DNA-8-9_DR        DNA/hAT-Ac?           (772)   2947    2866 2508078  
  2166    8.3  1.5  0.3  chr3              18331368 18331692 (44296797) C I-4_DR            LINE/I                (190)   1224     896 2508079  
  5896    3.1  5.2  0.2  chr3              18331812 18332565 (44295924) + L1-61_DR          LINE/L1                4429   5219     (0) 2508080  
   265   27.1  0.0  0.0  chr3              18332806 18332875 (44295614) C hAT-N69_DR        DNA/hAT-Ac              (2)   1271    1202 2508081  
   247   15.9  4.4  9.3  chr3              18332901 18332990 (44295499) C HATN13_DR         DNA/hAT-Ac            (115)   1004     919 2508082  
   231   24.1  3.7  6.7  chr3              18332995 18333101 (44295388) C HATN13_DR         DNA/hAT-Ac            (813)    306     203 2508083  
  1392    6.7  9.1  0.4  chr3              18333555 18333754 (44294735) + Gypsy-117-LTR_DR  LTR/Gypsy                 1    218   (530) 2508084  
  5999   11.6  2.2  0.9  chr3              18333755 18334707 (44293782) C HAT1N_DR          DNA/hAT-Ac              (0)    965       1 2508085  
  3309    6.1  1.0  0.6  chr3              18334708 18335196 (44293293) + Gypsy-117-LTR_DR  LTR/Gypsy               211    748     (0) 2508084  
   640    8.8  3.5  0.0  chr3              18335197 18335310 (44293179) + Gypsy-117-I_DR    LTR/Gypsy                 1    118  (4795) 2508084  
  2104    8.0 11.1  2.8  chr3              18335661 18335994 (44292495) C Tc1-5_DR          DNA/TcMar-Tc1         (212)   1022     662 2508086  
   208   13.2  0.0  0.0  chr3              18335988 18336025 (44292464) + Merlin-1_DR       DNA/Merlin             1538   1575  (8952) 2508087 *
 12196    1.3  1.6  0.6  chr3              18336046 18337482 (44291007) + DNA8-9_DR         DNA/hAT-Ac                1   1451     (0) 2508088  
   243   18.0  2.0  0.0  chr3              18338677 18338726 (44289763) + Kolobok-N16B_DR   DNA/Kolobok?            314    364   (779) 2508089  
   351   21.1  0.0  0.0  chr3              18338843 18338918 (44289571) + hAT-N57_DR        DNA/hAT-Ac              308    383   (903) 2508090  
   215   14.3 12.2  0.0  chr3              18340508 18340556 (44287933) C EnSpm-4_DR        DNA/CMC-EnSpm        (4960)   4080    4026 2508091  
   239   13.2  1.9  0.9  chr3              18341635 18341741 (44286748) + A-rich            Low_complexity           73    180     (0) 2508092  
   234   11.5  0.0  3.1  chr3              18341823 18341921 (44286568) + DNA-1-7_DR        DNA/PIF-Harbinger       657    752   (686) 2508093 *
   248    5.2  0.0  5.2  chr3              18341850 18341930 (44286559) + (TAA)n            Simple_repeat             1     77     (0) 2508094  
   215    7.5  4.8  4.8  chr3              18342326 18342367 (44286122) + EnSpm-N36_DR      DNA/CMC-EnSpm          2316   2357   (868) 2508095  
   252    8.8  1.9  0.8  chr3              18343040 18343093 (44285396) C DNA6-6_DR         DNA                  (3859)   7422    7360 2508096  
  2224   15.7  1.3  3.6  chr3              18343401 18343473 (44285016) + DNA6-6_DR         DNA                    4123   4560  (6719) 2508097  
  2566    8.5  0.0  3.0  chr3              18343474 18343848 (44284641) + SINE2-4_DR        SINE/tRNA-V-RTE           8    371     (0) 2508098  
   322   14.1 31.1  1.3  chr3              18343951 18344072 (44284417) + DNAX-16_DR        DNA                       3    160   (263) 2508099  
   446   13.8 30.8  0.5  chr3              18344158 18344303 (44284186) + DNAX-16_DR        DNA                     176    365    (58) 2508100 *
  1115   14.8  5.6  6.0  chr3              18344268 18344534 (44283955) + DNA7-N2_DR        DNA/hAT-hAT6           1369   1634   (380) 2508101 *
  2314    9.7  6.1  0.8  chr3              18344314 18344688 (44283801) C HE1_DR1           SINE/tRNA-V-RTE         (5)    397       3 2508102  
   460   19.2  8.4  2.6  chr3              18344596 18344702 (44283787) C DNA6-6_DR         DNA                  (3290)   7991    7879 2508103 *
  2658    7.1  2.1  1.3  chr3              18345092 18345477 (44283012) C DNA-5-3_DR        DNA/hAT-hAT5            (0)    533     145 2508104  
  1344   12.7  0.4  1.3  chr3              18345492 18345731 (44282758) + HATN10B_DR        DNA/hAT-Ac              371    608     (0) 2508105  
   636   21.6  1.1 15.3  chr3              18345732 18345775 (44282714) + DNA2-10_DR        DNA                    2274   2522   (999) 2508106  
   232   18.5  5.2 16.2  chr3              18346100 18346213 (44282276) + hAT-N122_DR       DNA/hAT-Ac                1    103   (474) 2508107  
  1372   10.1  1.8  4.1  chr3              18346214 18346439 (44282050) C TDR12             DNA                     (0)    242      22 2508108  
   865   21.0  7.0  6.2  chr3              18346455 18346825 (44281664) + hAT-N122_DR       DNA/hAT-Ac              204    577     (0) 2508109  
   512   27.6  4.5  5.6  chr3              18347224 18347492 (44280997) + DNA-6-N5B_DR      DNA                    1675   1940  (1583) 2508110 *
  1441    8.5  0.0  0.0  chr3              18347295 18347483 (44281006) + hATN-28_DRe       DNA/hAT-Charlie           5    193    (10) 2508111  
   320   30.7 11.1  2.6  chr3              18347484 18347533 (44280956) C DNA8-26_DR        DNA                  (2781)   1744    1486 2508112 *
  1071   12.2  2.3  1.7  chr3              18347513 18347869 (44280620) C DNA6-1_DR         DNA/hAT-hAT5          (993)    156       1 2508113  
   220    8.5 10.4  1.9  chr3              18348294 18348341 (44280148) C Dada-U1A_DR       DNA/Dada             (5277)   5702    5651 2508114  
  2710    2.9  2.6  0.0  chr3              18348342 18348689 (44279800) C hAT-32N1B_DR      DNA/hAT-Charlie         (0)    683     327 2508115  
   637   19.0  7.8  0.0  chr3              18348690 18348831 (44279658) C HATN16_DR         DNA/hAT-Charlie         (0)    944     792 2508116  
   357   18.5  0.0  5.4  chr3              18348754 18348850 (44279639) C hAT-N48B_DR       DNA/hAT-Ac            (464)   1676    1585 2508117 *
   207   22.1  5.0  4.0  chr3              18348766 18348864 (44279625) C ENSPM-6_DR        DNA/CMC-EnSpm       (17674)  14942   14843 2508118 *
  2913    2.3  0.3  0.0  chr3              18348830 18349174 (44279315) + ERV1-N4-LTR_DR    LTR                     476    821     (0) 2508119  
   787    9.0 17.2  0.6  chr3              18349557 18349701 (44278788) C EnSpm-3N1_DR      DNA/CMC-EnSpm          (14)    169       1 2508120  
   205   16.7  0.0  2.4  chr3              18350074 18350116 (44278373) C IS3EU-1_DR        DNA/IS3EU            (4538)   4166    4125 2508121 *
   665   15.6 22.7  7.1  chr3              18350081 18350349 (44278140) + DNA6-1_DR         DNA/hAT-hAT5            542    849   (300) 2508122  
   223    3.7  0.0  0.0  chr3              18350648 18350674 (44277815) + hAT-N50B_DR       DNA/hAT-Ac                1     27   (721) 2508123  
   833    3.0  1.0  0.0  chr3              18350755 18350855 (44277634) + DNA8-26_DR        DNA                    2820   2921  (1609) 2508124  
   530   11.9  0.0  4.8  chr3              18350780 18350867 (44277622) + hAT-N127_DR       DNA/hAT-Charlie        9654   9737   (579) 2508125 *
   394   16.3  5.0  2.9  chr3              18350868 18350880 (44277609) + EnSpm-N3B_DR      DNA/CMC-EnSpm          2881   2983   (751) 2508126  
  3335    6.9  9.9  1.2  chr3              18350989 18351503 (44276986) C SINE3-1a          SINE/5S-Deu-L2         (11)    559       1 2508127  
  1805   13.8 26.3  1.3  chr3              18351549 18352092 (44276397) + hAT-N50_DR        DNA/hAT-Ac               24    701     (0) 2508128  
   262    6.4  0.0  1.3  chr3              18352202 18352280 (44276209) C L1-119_DR         LINE/L1              (4081)   1196    1119 2508129  
   972   16.4  4.0  4.0  chr3              18352671 18352918 (44275571) + DNA6-1_DR         DNA/hAT-hAT5            160    407   (742) 2508130  
   204   25.0  5.1  2.5  chr3              18352904 18352917 (44275572) + Zisupton-6_DR     DNA/Zisupton          19773  19788  (2328) 2508131 *
  3214    4.1  0.5  0.0  chr3              18352918 18353307 (44275182) + DNA-AT-1_DR       DNA                       1    392     (0) 2508132  
   269   19.6  6.2 13.3  chr3              18353308 18353334 (44275155) C Merlin-1_DR       DNA/Merlin           (1485)   9042    9023 2508133 *
  1642   13.1 11.1  8.1  chr3              18353308 18353740 (44274749) + DNA6-1_DR         DNA/hAT-hAT5            405    849   (300) 2508134  
   253   22.4  2.6  1.3  chr3              18354390 18354466 (44274023) + hAT-N50_DR        DNA/hAT-Ac              624    701     (0) 2508135  
   201   14.6  2.4  0.0  chr3              18354918 18354958 (44273531) + DIRS-1D-I_DR      LTR/Ngaro              4359   4400  (1641) 2508136  
   271   20.6  0.0  0.9  chr3              18355178 18355285 (44273204) + (TTA)n            Simple_repeat             2    108     (0) 2508137  
   333   19.3  2.4  2.4  chr3              18356833 18356917 (44271572) C ANGEL             DNA/hAT                (12)    297     213 2508138  
   283   23.4  2.0  5.2  chr3              18356918 18356931 (44271558) + EnSpm-7_DR        DNA/CMC-EnSpm          9142   9237  (1797) 2508139  
   229   21.9  7.8  0.0  chr3              18356919 18356982 (44271507) C ANGEL             DNA/hAT               (240)     69       1 2508138 *
   251   22.4  0.0  0.0  chr3              18356933 18356990 (44271499) C DNA2-16_DR        DNA                  (7954)  10097   10040 2508140  
  1939   13.2 12.0  0.3  chr3              18357756 18358105 (44270384) C HE1_DR1           SINE/tRNA-V-RTE        (10)    392       2 2508141  
   410   16.8  2.2 14.5  chr3              18358118 18358256 (44270233) + DNA-2-30B_DR      DNA                      66    189   (224) 2508142 *
  5534   11.2  2.6  1.6  chr3              18358246 18359181 (44269308) + L2-57_DR          LINE/L2                 197   1327   (225) 2508143  
   477   14.4 26.2  0.5  chr3              18359183 18359342 (44269147) C DNA-2-30_DR       DNA                   (167)    221      21 2508144  
   931   22.0  2.1  1.7  chr3              18359359 18359594 (44268895) + Rex1-15_DRe       LINE/Rex-Babar         1165   1401   (263) 2508145 *
   965   11.5  7.2  1.1  chr3              18359587 18359753 (44268736) C hAT-N177_DR       DNA/hAT-Tip100        (374)    596     420 2508146  
   212   21.7  1.6  6.6  chr3              18359700 18359763 (44268726) C Penelope-1_DR     LINE/Penelope          (36)   4410    4350 2508147 *
   246   18.2  1.8  0.0  chr3              18359870 18359924 (44268565) + Rex1-15_DRe       LINE/Rex-Babar         1589   1644    (20) 2508145  
   362   22.0  2.0  0.0  chr3              18360147 18360246 (44268243) + ASAT_CY           Satellite                 1    102   (160) 2508148  
  1242   10.1  2.0  0.5  chr3              18360283 18360481 (44268008) + REX1-1_DR         LINE/Rex-Babar         3384   3585     (5) 2508149  
   343   14.0  3.3  6.7  chr3              18360714 18360805 (44267684) + L2-56_DR          LINE/L2                1142   1230    (22) 2508150  
  1166   11.4  2.9  1.0  chr3              18361125 18361328 (44267161) C EnSpm-N21_DR      DNA/CMC-EnSpm           (7)    472     265 2508151  
   758    4.8  9.6  0.0  chr3              18361327 18361430 (44267059) C Nimb-4_DR         LINE/I               (6782)   2879    2766 2508152 *
  1157   16.6  2.6  0.4  chr3              18361433 18361662 (44266827) C Nimb-4_DR         LINE/I               (7380)   2281    2047 2508152  
  3425    6.1  6.8  1.8  chr3              18361663 18362194 (44266295) + hAT-N79_DR        DNA/hAT-Ac             1532   2089     (0) 2508153  
   540    8.6  0.0 18.5  chr3              18362195 18362322 (44266167) C EnSpm-N21_DR      DNA/CMC-EnSpm         (371)    108       1 2508151  
  2179    9.0  2.9  0.0  chr3              18363054 18363364 (44265125) + L2-5_DRe          LINE/L2                1908   2227     (0) 2508154  
  2409    8.5 21.6  0.6  chr3              18363439 18363854 (44264635) + LOOPERN4B_DR      DNA/Kolobok-T2            1    503     (0) 2508155  
  1202   14.9 27.3  2.0  chr3              18364084 18364446 (44264043) C HATN10_DR         DNA/hAT-Ac              (2)    453       1 2508156  
   341   14.1  0.0  3.5  chr3              18364447 18364504 (44263985) + hAT-N174_DR       DNA/hAT-Ac              209    264   (475) 2508157  
  1303    8.1 23.0  2.0  chr3              18365302 18365585 (44262904) + Mariner-N20_DR    DNA/TcMar-Tc1             3    346   (523) 2508158  
  2434   13.8  3.0 20.6  chr3              18365586 18366244 (44262245) + hAT-N158_DR       DNA/hAT-Ac                1    563     (0) 2508159  
  3142    9.3  9.3  0.0  chr3              18366245 18366729 (44261760) + Mariner-N20_DR    DNA/TcMar-Tc1           340    869     (0) 2508160  
   403   22.4 12.0  0.0  chr3              18367030 18367154 (44261335) C DNA-2-27_DR       DNA                     (3)   1909    1770 2508161  
   208   23.8 13.7  3.1  chr3              18367057 18367173 (44261316) + DNA-2-14_DR       DNA/CMC-EnSpm          1334   1462  (1288) 2508162 *
   426   22.3  1.5  4.5  chr3              18367351 18367486 (44261003) + Kolobok-N10_DR    DNA/Kolobok             509    640     (3) 2508163  
   258   24.2  2.0  2.0  chr3              18368245 18368345 (44260144) + EnSpm-11_DR       DNA/CMC-EnSpm            40    140  (8863) 2508164  
  4136    9.6  8.5  0.7  chr3              18368382 18369072 (44259417) + hAT-N50B_DR       DNA/hAT-Ac                3    747     (1) 2508165  
   946   16.3 10.8  0.0  chr3              18370313 18370515 (44257974) C ZFERV-2N2-I_DR    LTR/ERV1             (1483)   5964    5740 2508166 *
  2573   10.5  0.3  0.8  chr3              18370355 18370720 (44257769) C SINE2-4_DR        SINE/tRNA-V-RTE         (2)    369       6 2508167  
   328   20.9  0.0  5.6  chr3              18370663 18370738 (44257751) + DNA8-10_DR        DNA/hAT-Ac             2750   2821  (1197) 2508168 *
   208   15.5  2.4  2.4  chr3              18370954 18371118 (44257371) + A-rich            Low_complexity            4    168     (0) 2508169  
   250   10.6 19.5  0.7  chr3              18371596 18371610 (44256879) + DNA-N43_DR        DNA/TcMar-Fot1          572    717   (337) 2508170  
   262   10.4  2.8  1.8  chr3              18371611 18371718 (44256771) + Gypsy-31-LTR_DR   LTR/Gypsy                31    139   (815) 2508171 *
   378    5.0  1.0  1.0  chr3              18371631 18371731 (44256758) + ERV1-N3-I_DR      LTR/ERV1               3669   3769   (822) 2508172  
   203    7.7  2.4  6.2  chr3              18371660 18371674 (44256815) C Harbinger-5_DR    DNA/PIF-Harbinger    (5906)    753     676 2508173 *
   286   12.3  0.0  1.5  chr3              18371675 18371740 (44256749) C EnSpm-9_DR        DNA/CMC-EnSpm        (7845)    775     711 2508174  
   268   21.5  3.8  0.0  chr3              18371680 18371758 (44256731) C hAT-N182_DR       DNA/hAT-Ac           (1171)    789     708 2508175 *
   247   20.5  3.4  5.8  chr3              18371686 18371773 (44256716) C Helitron-2_DR     RC/Helitron          (3234)  24178   24093 2508176 *
   679    8.2 18.1  4.2  chr3              18372464 18372590 (44255899) + DIRS-8B_DR        LTR/Ngaro              7170   7313     (0) 2508177  
   848   15.2  0.0  3.3  chr3              18372591 18372738 (44255751) C Academ-N1_DRe     DNA/Academ-1         (2818)   1210    1068 2508178  
   748   20.8  0.5  3.8  chr3              18372739 18372772 (44255717) + CryptonV-N3_DR    DNA/Crypton-V          1060   1243 (19420) 2508179  
   234   10.5  0.0  0.0  chr3              18372986 18373023 (44255466) + Tx1-25_DR         LINE/L1-Tx1             945    982  (4460) 2508180 *
   266   16.9  4.4  4.4  chr3              18372990 18373057 (44255432) C Polinton-1_DR     DNA/Maverick         (5612)  12873   12806 2508181  
  1120   17.2 11.4  6.7  chr3              18373845 18374143 (44254346) + DNA-2-32_DR       DNA/CMC-EnSpm?         3736   4047  (4735) 2508182  
  1031   15.9 27.2  3.7  chr3              18373857 18374183 (44254306) C Helitron-2_DR     RC/Helitron          (3559)  23853   23453 2508176 *
  2336    8.3  8.3  0.3  chr3              18373898 18374233 (44254256) C SINE2-3_DR        SINE/tRNA-V-RTE         (5)    363       1 2508183  
  1733   14.4 10.1  4.3  chr3              18374234 18374274 (44254215) + DNA6-6_DR         DNA                    6831   7228  (4053) 2508184  
   210   29.2  2.2  1.1  chr3              18374236 18374325 (44254164) + Tx1-28_DR         LINE/L1-Tx1            3616   3706   (152) 2508185 *
  7632    7.8  2.2  0.0  chr3              18374396 18375415 (44253074) C TC1DR3            DNA/TcMar-Tc1         (183)   1042       1 2508186  
   292    8.0 10.0  0.0  chr3              18375386 18375435 (44253054) + Merlin-2_DR       DNA/Merlin             4872   4926  (8995) 2508187 *
  2346   12.6  9.7  0.0  chr3              18376756 18377241 (44251248) C DNA-6-N8_DR       DNA                     (0)   2308    1776 2508188  
   532   13.6  4.6  4.6  chr3              18377130 18377260 (44251229) + DNA-6-N8_DR       DNA                    2178   2308     (0) 2508189 *
  1723   15.0  1.6  2.8  chr3              18378212 18378534 (44249955) + Looper-N7_DR      DNA/Kolobok-T2           18    336   (679) 2508190  
  1174   13.7  4.8  1.3  chr3              18378564 18378792 (44249697) + Kolobok-N16_DR    DNA/Kolobok?            423    659   (583) 2508191  
   240   17.1  7.5  4.9  chr3              18378863 18378942 (44249547) + Rex1-31_DRe       LINE/Rex-Babar         3151   3232   (301) 2508192  
   509   12.1  0.0  6.0  chr3              18378958 18379045 (44249444) + Rex1-31_DRe       LINE/Rex-Babar         3433   3515    (18) 2508192 *
   632   18.3  5.8  1.2  chr3              18379039 18379193 (44249296) + Kolobok-N16_DR    DNA/Kolobok?            641    802   (440) 2508193  
  1936   17.9 31.0  2.2  chr3              18380135 18380901 (44247588) C HATN6_DR          DNA/hAT-Ac              (0)   1011      29 2508194  
   220   21.7  8.4  2.7  chr3              18381229 18381299 (44247190) C LOOPERN3B_DR      DNA/Kolobok-T2        (400)    649     575 2508195  
   200   24.3  4.1  4.1  chr3              18381239 18381311 (44247178) C hAT-N182_DR       DNA/hAT-Ac           (1184)    776     704 2508175 *
   425   19.8  1.0  2.1  chr3              18381598 18381695 (44246794) + TDR23             DNA                     613    709   (438) 2508196  
  2188    8.5 25.6  1.3  chr3              18381729 18382169 (44246320) C Mariner-N38_DR    DNA/TcMar-Tc1           (0)    547       1 2508197  
   742   10.2  3.8  7.1  chr3              18382031 18382189 (44246300) + CryptonV-N4_DR    DNA/Crypton-V          4960   5113  (8380) 2508198 *
  1466   12.6 35.3  0.7  chr3              18382285 18382715 (44245774) C HATN12_DR         DNA/hAT-Ac              (0)    579       1 2508199  
   427   27.3  0.0  1.6  chr3              18382612 18382734 (44245755) C DNA6-1_DR         DNA/hAT-hAT5          (893)    256     136 2508200 *
   295   19.4  2.9  2.9  chr3              18383186 18383254 (44245235) + DNA6-1_DR         DNA/hAT-hAT5            520    588   (561) 2508201  
   226   28.2  0.0  2.4  chr3              18383189 18383275 (44245214) C Merlin-2_DR       DNA/Merlin           (6512)   7409    7325 2508202 *
   774   20.1 10.0  4.2  chr3              18383199 18383447 (44245042) C ANGEL             DNA/Kolobok             (4)    305      43 2508203  
   209   18.9  3.5 13.2  chr3              18383255 18383299 (44245190) + EnSpm-7_DR        DNA/CMC-EnSpm          9123   9226  (1808) 2508204 *
   227    8.6  0.0  2.9  chr3              18383425 18383460 (44245029) C Kolobok-N10_DR    DNA/Kolobok           (608)     35       1 2508205  
   551    3.4  1.1  0.0  chr3              18383709 18383797 (44244692) C MOSAT_DR          Satellite             (882)   1205    1116 2508206 *
   568    4.7  0.0  0.0  chr3              18383721 18383806 (44244683) + (TAGA)n           Simple_repeat             1     86     (0) 2508207  
   368   13.9  0.0  2.5  chr3              18383738 18383818 (44244671) C EnSpm-N61_DR      DNA/CMC-EnSpm        (1753)   2380    2302 2508208 *
   204   10.1  0.0  7.5  chr3              18384176 18384218 (44244271) + CryptonV-1_DR     DNA/Crypton-V          9478   9517  (8356) 2508209  
  2903   13.4  3.5  9.0  chr3              18384729 18385303 (44243186) C HATN2_DR          DNA/hAT                 (0)   1219     674 2508210  
   697   15.7  1.6  0.0  chr3              18385283 18385403 (44243086) C Mariner-N5C_DR    DNA/TcMar            (4451)   3470    3348 2508211 *
  2701    4.5  2.7  3.3  chr3              18385300 18385669 (44242820) C SINE2-3_DR        SINE/tRNA-V-RTE         (0)    368       1 2508212  
   503   25.6  6.6  2.9  chr3              18385404 18385475 (44243014) C CryptonV-N5_DR    DNA/Crypton-V       (20334)   4199    4000 2508213 *
   314   30.6  0.0  0.0  chr3              18385608 18385679 (44242810) + DNA7-N2_DR        DNA/hAT-hAT6           1639   1710   (304) 2508214  
   280   27.7  0.0  1.5  chr3              18385622 18385687 (44242802) C EnSpm-N44_DR      DNA/CMC-EnSpm        (3182)   5470    5406 2508215 *
  1145    9.7  7.4  1.6  chr3              18385687 18385917 (44242572) C HATN2_DR          DNA/hAT               (550)    669     426 2508210  
  9632    8.7  3.5  6.3  chr3              18385945 18387692 (44240797) C Gypsy-16-LTR_DR   LTR/Gypsy               (6)   1884     183 2508216  
   664   11.1 17.9  0.0  chr3              18387707 18387823 (44240666) + SINE2-5_DR        SINE/tRNA-V-RTE         144    281     (1) 2508217  
   553   17.5  4.3  0.8  chr3              18387724 18387838 (44240651) + hAT-N47B_DR       DNA/hAT-Tip100          671    789   (199) 2508218 *
   459   20.9 14.2  0.0  chr3              18387824 18387840 (44240649) + Merlin-1_DR       DNA/Merlin             8907   9059  (1468) 2508219 *
   224   21.6  0.0  6.2  chr3              18387827 18387895 (44240594) + DNA8-27_DR        DNA                     692    756   (124) 2508220 *
   249   23.2  0.0  0.0  chr3              18387841 18387909 (44240580) C EnSpm-9_DR        DNA/CMC-EnSpm        (7536)   1084    1016 2508221 *
   486   22.2  1.9  4.6  chr3              18387873 18388028 (44240461) C LOOPERN6B_DR      DNA/Kolobok-T2?       (372)    424     273 2508222  
   282   22.5  5.6  1.1  chr3              18387966 18388055 (44240434) + LOOPERN6B_DR      DNA/Kolobok-T2?         627    720    (76) 2508223 *
   631   15.0 25.9  1.0  chr3              18388053 18388214 (44240275) C ENSPM-6_DR        DNA/CMC-EnSpm        (9865)  22751   22550 2508224  
  1149   12.9  7.4  4.8  chr3              18388216 18388459 (44240030) C LOOPERN6B_DR      DNA/Kolobok-T2?       (546)    250       1 2508222  
   331   16.0  0.0  5.8  chr3              18388556 18388584 (44239905) + hAT-N35B_DR       DNA/hAT-Ac              585    609  (1003) 2508225  
   774    7.9 40.2  0.0  chr3              18388585 18388748 (44239741) + HATN8_DR          DNA/Zisupton              2    231    (24) 2508226  
  2190   10.2  6.9  2.2  chr3              18388819 18389167 (44239322) C SINE2-4_DR        SINE/tRNA-V-RTE         (6)    365       1 2508227  
  1369   14.3 10.1 12.0  chr3              18389168 18389206 (44239283) + EnSpm-15_DR       DNA/CMC-EnSpm          1013   1332 (10122) 2508228  
   384   12.7  1.4  4.2  chr3              18389567 18389640 (44238849) C L2-2_DRe          LINE/L2                 (3)   4235    4164 2508229  
   202   29.6  4.9  0.0  chr3              18389907 18389987 (44238502) C Kolobok-N16_DR    DNA/Kolobok?          (705)    537     453 2508230  
  1216   15.7  7.3  1.7  chr3              18390080 18390111 (44238378) + TDR17B            DNA/Sola-1              363    650   (896) 2508231  
  1294   14.3  7.5  1.2  chr3              18390112 18390352 (44238137) C HE1_DR1           SINE/tRNA-V-RTE        (19)    383     128 2508232  
   431   21.5  0.0  3.7  chr3              18390259 18390369 (44238120) C DNAX-25B_DR       DNA/Zisupton         (1061)   2477    2371 2508233 *
   246   11.1  0.0  0.0  chr3              18390474 18390509 (44237980) + HarbingerN6_DR    DNA/PIF-Harbinger        59     94   (299) 2508234 *
   553   22.1  3.1  0.8  chr3              18390509 18390636 (44237853) + HarbingerN6_DR    DNA/PIF-Harbinger       244    374    (19) 2508235  
   237   16.7  0.0  1.9  chr3              18390705 18390759 (44237730) C Tx1-1_DR          LINE/L1-Tx1             (0)   5635    5582 2508236  
   289    5.2  5.2  0.0  chr3              18390903 18390953 (44237536) C Harbinger-N31_DR  DNA/PIF-Harbinger     (604)     58       1 2508237  
   285   24.8  0.0  7.8  chr3              18390955 18391037 (44237452) + hAT-N88_DR        DNA/hAT-Ac              506    582     (0) 2508238  
   224   17.3  0.0  1.9  chr3              18391061 18391113 (44237376) C EnSpm-N4_DR       DNA/CMC-EnSpm           (0)    212     161 2508239  
   470   17.3 10.5  0.9  chr3              18391124 18391228 (44237261) + HarbingerN6_DR    DNA/PIF-Harbinger       279    393     (0) 2508240  
   414   19.0  0.0  0.0  chr3              18391802 18391880 (44236609) + hAT-N88_DR        DNA/hAT-Ac                2     80   (502) 2508241  
  2875   10.1  2.5  1.7  chr3              18391881 18392353 (44236136) + Copia-11I_DR-LTR  LTR/Gypsy?                1    477     (0) 2508242  
  1174   16.2  4.0 10.5  chr3              18392354 18392657 (44235832) + hAT-N88_DR        DNA/hAT-Ac               76    361   (221) 2508243  
  2062    4.9  1.9  0.0  chr3              18392659 18392925 (44235564) + hAT-N48_DR        DNA/hAT-Ac                2    273  (1390) 2508244  
  1039   17.5  3.6  5.7  chr3              18392960 18393208 (44235281) + hAT-N88_DR        DNA/hAT-Ac              339    582     (0) 2508245  
  1272    4.6  6.1  1.4  chr3              18393245 18393442 (44235047) C EnSpm-N4B_DR      DNA/CMC-EnSpm?         (13)    207       1 2508246  
   618   21.1  1.9  2.5  chr3              18394013 18394172 (44234317) C EnSpm-17_DR       DNA/CMC-EnSpm        (6289)   2987    2829 2508247 *
  1652   11.6  5.8 22.5  chr3              18394044 18394476 (44234013) C HE1_DR1           SINE/tRNA-V-RTE        (28)    374       1 2508248  
   333   27.1  3.2  6.2  chr3              18394173 18394226 (44234263) C CryptonV-N5_DR    DNA/Crypton-V       (20161)   4374    4167 2508249 *
   377   24.5  1.1  1.1  chr3              18394416 18394510 (44233979) + DNA7-N2_DR        DNA/hAT-hAT6           1641   1735   (279) 2508250  
   253   25.0  0.0  3.6  chr3              18394565 18394651 (44233838) C Mariner-N31_DR    DNA/TcMar-Tc1           (7)    533     450 2508251 *
   406   17.1 17.0  0.8  chr3              18394638 18394749 (44233740) + ASAT_CY           Satellite                31    160   (102) 2508252  
   208   30.0  2.5  1.2  chr3              18394690 18394770 (44233719) + EnSpm-6N1_DR      DNA/CMC-EnSpm          7338   7419  (1817) 2508253 *
   447   10.5  1.2  2.4  chr3              18395113 18395130 (44233359) C DNA-2-32_DR       DNA/CMC-EnSpm?       (3130)   5652    5541 2508254  
   473    3.8  0.0  7.6  chr3              18395131 18395272 (44233217) + hAT-N134B_DR      DNA/hAT?                682    813   (113) 2508255 *
   883    2.4  0.8  0.0  chr3              18395155 18395278 (44233211) C Mariner-N5C_DR    DNA/TcMar            (6394)   1527    1403 2508256  
   218   13.6  0.0  1.0  chr3              18395221 18395324 (44233165) + Harbinger-N17_DR  DNA/PIF-Harbinger       557    659   (986) 2508257 *
   864    4.7  0.6 10.6  chr3              18395279 18395312 (44233177) + DNA-2-32_DR       DNA/CMC-EnSpm?         5511   5636  (3146) 2508258  
   362   21.2 17.6  1.4  chr3              18395407 18395588 (44232901) + ASAT_CY           Satellite                 1    211    (51) 2508259  
  1325   13.7  6.9  3.0  chr3              18395819 18396135 (44232354) + DNA-6-N8_DR       DNA                    1980   2308     (0) 2508260  
   234   17.2 19.6  1.5  chr3              18396554 18396665 (44231824) C TDR24             DNA                     (3)    441     310 2508261 *
   518   11.9  0.0  4.2  chr3              18396579 18396701 (44231788) + CryptonV-3_DR     DNA/Crypton-V           404    521 (22932) 2508262 *
  4021   10.9  1.4  4.3  chr3              18396608 18397316 (44231173) + Merlin-1_DR       DNA/Merlin             1549   2237  (8290) 2508263  
   546   10.2  3.0  4.4  chr3              18396702 18396715 (44231774) C EnSpm-N13_DR      DNA/CMC-EnSpm       (13864)   8241    8144 2508264 *
  1235   12.8  5.0  5.0  chr3              18397035 18397355 (44231134) C Helitron-4_DR     RC/Helitron         (18149)  13719   13399 2508265  
   410   14.2  2.7  0.0  chr3              18397227 18397374 (44231115) + EnSpm-N2_DR       DNA/CMC-EnSpm          2918   3069   (946) 2508266 *
   778   11.4 15.7  0.0  chr3              18397328 18397493 (44230996) C TDR24             DNA                    (83)    361     170 2508261  
  2396   11.5 18.6  8.0  chr3              18397507 18398053 (44230436) C DNA-6-N1_DR       DNA                   (104)    604       1 2508267  
   370   14.8 17.3  0.0  chr3              18398054 18398131 (44230358) + ANGEL             DNA/Kolobok             150    241    (68) 2508268  
   300   18.6 17.9  3.6  chr3              18398063 18398075 (44230414) C hAT-N134_DR       DNA/hAT?              (187)    878     718 2508269 *
   312   15.1  8.6  6.9  chr3              18398076 18398203 (44230286) C EnSpm-17_DR       DNA/CMC-EnSpm        (6459)   2817    2688 2508270  
   216    3.6  0.0  0.0  chr3              18398785 18398812 (44229677) + HAT1_DR           DNA/hAT-Ac             2519   2546   (746) 2508271  
   224   20.1  5.3  0.0  chr3              18400423 18400479 (44228010) + I-3_DR            LINE/I                 5362   5410    (16) 2508272  
   367   20.8  2.6  0.0  chr3              18401051 18401127 (44227362) + I-3_DR            LINE/I                 5339   5417     (9) 2508273  
   442   16.5  7.1  0.0  chr3              18401258 18401342 (44227147) C hATN13C_DR        DNA/hAT-Ac              (0)    935     845 2508274  
  2649   13.2 14.1  2.7  chr3              18401344 18401902 (44226587) C HATN13_DR         DNA/hAT-Ac            (497)    622       2 2508275  
   268   23.2 19.9  1.3  chr3              18402110 18402140 (44226349) C Zisupton-6_DR     DNA/Zisupton        (12471)   9645    9591 2508276  
   417   15.9 22.4  0.0  chr3              18402141 18402247 (44226242) C DNA-2-29_DR       DNA                     (1)    131       1 2508277  
  2330   16.2 21.6  0.7  chr3              18403363 18403958 (44224531) + HarbingerN6B_DR   DNA/PIF-Harbinger         1    720     (2) 2508278  
   874   10.0 14.0  5.2  chr3              18404695 18404873 (44223616) + hAT-N141_DR       DNA/hAT-Charlie           1    194     (0) 2508279  
   475   23.0 15.8  0.9  chr3              18404874 18404889 (44223600) C EnSpm-N10_DR      DNA/CMC-EnSpm        (3092)   6157    5985 2508280  
   254   21.4  8.1  2.2  chr3              18405848 18405876 (44222613) + CryptonV-N1_DR    DNA/Crypton-V          6096   6129  (3922) 2508281  
   462    9.7  0.0  0.0  chr3              18405877 18405938 (44222551) + DNA2-15_DR        DNA/hAT-Ac                1     62   (468) 2508282  
   240   28.6  1.3  0.0  chr3              18405939 18405949 (44222540) C EnSpmN1_DR        DNA/CMC-EnSpm         (832)   5745    5672 2508283 *
  1689    8.8 13.6  0.3  chr3              18405942 18406214 (44222275) C DNA2-15_DR        DNA/hAT-Ac            (221)    309       1 2508284  
  1427   14.3 23.0  0.2  chr3              18406559 18406901 (44221588) C Kolobok-N1_DR     DNA/Kolobok-T2?        (15)    784     364 2508285  
   495   17.7  7.1  1.5  chr3              18406907 18407032 (44221457) C Kolobok-N1_DR     DNA/Kolobok-T2?       (546)    253     121 2508285  
  2448   10.2 20.0  1.1  chr3              18407432 18407897 (44220592) C Kolobok-N7_DR     DNA/Kolobok-T2          (0)   1176     624 2508286  
   923   13.2  0.0  6.6  chr3              18408008 18408132 (44220357) C hAT-N20_DR        DNA/hAT-Ac              (0)   1773    1660 2508287  
  1008   15.3 19.5  0.7  chr3              18408133 18408363 (44220126) C DNA-3-6_DR        DNA/Zator?              (1)    584     311 2508288  
   834   17.4  3.6 27.7  chr3              18408186 18408340 (44220149) C DNA-TA-4_DR       DNA/TcMar             (320)   9474    9205 2508289 *
  1560   16.5  4.3  3.0  chr3              18408349 18408716 (44219773) + hAT-N89B_DR       DNA/hAT-Ac             1565   1937   (475) 2508290  
   644   17.3  1.0  0.6  chr3              18409320 18409479 (44219010) + hAT-29_DR         DNA/hAT-Ac             2936   3045     (0) 2508291  
   217   12.5  7.5  0.0  chr3              18409921 18409960 (44218529) + L1-69_DR          LINE/L1                2746   2788  (3233) 2508292  
   250   23.6  6.7  0.0  chr3              18410000 18410088 (44218401) + Kolobok-N10_DR    DNA/Kolobok             549    643     (0) 2508293  
  1617   14.1 12.3  0.5  chr3              18411458 18411806 (44216683) + piggyBac-N2_DR    DNA/PiggyBac              1    390   (146) 2508294  
  3170    5.2  2.2  4.8  chr3              18412024 18412533 (44215956) + Tx1-15_DR         LINE/L1-Tx1            2995   3491    (18) 2508295  
  1126   10.6  8.3  0.5  chr3              18414074 18414253 (44214236) + hAT-N141_DR       DNA/hAT-Charlie           1    194     (0) 2508296  
   242   33.3  6.1  0.0  chr3              18414170 18414203 (44214286) C L1-60_DR          LINE/L1              (5296)    381     301 2508297 *
   313   22.8  0.0  0.0  chr3              18414204 18414260 (44214229) + DNA6-10_DR        DNA                    2763   2819  (3887) 2508298  
  1447    7.3  1.1  0.0  chr3              18414270 18414460 (44214029) C LTR-11_DR-LTR     LTR                     (0)    193       1 2508299  
   280    7.0  0.0  0.0  chr3              18414461 18414503 (44213986) C LTR-11_DR-I       LTR                     (0)     43       1 2508300  
  1621    3.1  0.0  0.0  chr3              18414504 18414696 (44213793) C LTR-11_DR-LTR     LTR                     (0)    193       1 2508301  
   351   15.9  0.0  7.3  chr3              18414710 18414797 (44213692) C hAT-N130_DR       DNA/hAT-Ac              (3)    418     337 2508302 *
   477   20.3  3.6  3.6  chr3              18414775 18414912 (44213577) C DNA-TA-4_DR       DNA/TcMar            (5107)   4688    4551 2508303 *
  1508   12.9  2.0  0.8  chr3              18414810 18415058 (44213431) + TDR17B            DNA/Sola-1              405    656   (890) 2508304  
   626   23.9  9.0  1.3  chr3              18414934 18415145 (44213344) C EnSpm-N44_DR      DNA/CMC-EnSpm        (3061)   5591    5364 2508305 *
   778   24.4  4.5  5.6  chr3              18415059 18415097 (44213392) + DNA7-N2_DR        DNA/hAT-hAT6           1426   1710   (304) 2508306  
   434   18.4  6.1  0.8  chr3              18415088 18415202 (44213287) C hAT-N130_DR       DNA/hAT-Ac             (98)    323     203 2508302 *
   704    9.2  3.6  0.9  chr3              18415203 18415299 (44213190) + L2-16_DRe         LINE/Rex-Babar         2894   2993  (1296) 2508307  
   743   16.0  1.5  3.3  chr3              18415300 18415469 (44213020) + DIRS-1-LTR_DR     LTR/Ngaro                 1    148  (3919) 2508308 *
  2929   14.9  1.2  1.6  chr3              18415431 18415949 (44212540) + L2-16_DRe         LINE/Rex-Babar         3534   4050   (239) 2508309 *
  3267   12.2  1.2  4.6  chr3              18415859 18415966 (44212523) + Helitron-N3_DR    RC/Helitron            1461   1961  (1055) 2508310  
  3405    7.5  1.4  1.7  chr3              18415967 18416485 (44212004) + Mariner-N38_DR    DNA/TcMar-Tc1            30    546     (1) 2508311  
   289   18.1  8.2  2.2  chr3              18416486 18416521 (44211968) C Helitron-N2_DR    RC/Helitron          (1515)    948     908 2508312 *
  3267   12.2  1.2  4.6  chr3              18416486 18416511 (44211978) + Helitron-N3_DR    RC/Helitron            1962   2092   (924) 2508310  
   833    8.4  4.2 11.9  chr3              18416487 18416676 (44211813) C hAT-N64B_DR       DNA/hAT-Ac           (2372)   1427    1251 2508313 *
   543    8.6  0.0  0.0  chr3              18416693 18416773 (44211716) C hAT-N130_DR       DNA/hAT-Ac            (239)    182     102 2508302  
   234   15.9  0.0  0.0  chr3              18416776 18416819 (44211670) C hAT-N126B_DR      DNA/hAT-Ac            (556)     44       1 2508314  
   225   25.0  0.0 12.7  chr3              18416820 18416918 (44211571) C DNA6-1_DR         DNA/hAT-hAT5          (945)    195      71 2508315  
   205   19.7  4.6 16.3  chr3              18416909 18416928 (44211561) + DNA2-7_DR         DNA                    4288   4296  (5354) 2508316 *
   781   22.8  8.5  3.6  chr3              18416929 18417223 (44211266) C ANGEL             DNA/Kolobok             (0)    309       1 2508317  
   346   28.0  8.6  0.6  chr3              18417484 18417634 (44210855) C Harbinger-N28_DR  DNA/PIF-Harbinger       (4)    658     496 2508318  
   247   18.4  0.0  0.0  chr3              18417655 18417703 (44210786) C DNA2-13_DR        DNA                  (3986)   1912    1864 2508319 *
  2982   13.1  0.2  0.6  chr3              18417662 18418137 (44210352) C HarbingerN7_DR    DNA/PIF-Harbinger       (4)    474       1 2508320  
  1539   17.9  7.8  3.5  chr3              18418300 18418339 (44210150) + EnSpm-N10_DR      DNA/CMC-EnSpm          3350   3742  (5561) 2508321  
  1944   11.1  9.2  0.8  chr3              18418340 18418676 (44209813) + SINE2-4_DR        SINE/tRNA-V-RTE           1    365     (6) 2508322  
  1048    2.9  2.7  6.3  chr3              18418686 18418833 (44209656) C hAT-N4C_DR        DNA/hAT-Charlie        (52)    143       1 2508323  
   945   12.2  2.3  5.4  chr3              18418834 18418858 (44209631) C CryptonV-N5_DR    DNA/Crypton-V       (11834)  12703   12536 2508324  
  1217    4.0  5.4  1.9  chr3              18419074 18419276 (44209213) C Merlin-1_DR       DNA/Merlin           (9264)   1263    1054 2508325  
   371    0.0  0.0  0.0  chr3              18419216 18419300 (44209189) + (TATAA)n          Simple_repeat             5     89     (0) 2508326 *
   316    6.6  1.1  1.1  chr3              18419232 18419323 (44209166) + Polinton-1N1_DR   DNA/Maverick          14741  14832   (637) 2508327 *
  1969   14.4  6.9  2.8  chr3              18420091 18420541 (44207948) C EnSpm-N21_DR      DNA/CMC-EnSpm          (10)    469       1 2508328  
  1989    9.7  8.4  0.0  chr3              18420611 18420921 (44207568) C L2-3_DRe          LINE/L2               (375)   4693    4357 2508329  
   704    1.1 11.1  0.0  chr3              18420925 18421014 (44207475) C hAT-N146_DR       DNA/hAT-Charlie       (173)    100       1 2508330  
  2379    8.4  0.0  0.0  chr3              18421015 18421332 (44207157) C EnSpm-4_DR        DNA/CMC-EnSpm        (8722)    318       1 2508331  
   356    0.0  0.0  0.0  chr3              18421333 18421374 (44207115) C L2-3_DRe          LINE/L2              (2090)   2978    2937 2508332  
   625    8.5  0.0  0.0  chr3              18421380 18421461 (44207028) C L2-3_DRe          LINE/L2              (2314)   2754    2673 2508329  
  2118   13.8  2.5  0.6  chr3              18422798 18423154 (44205335) C HE1_DR1           SINE/tRNA-V-RTE        (28)    374      11 2508333  
   526   12.2  0.0  0.0  chr3              18423336 18423409 (44205080) C DNA-8-3_DR        DNA                     (0)   1163    1090 2508334 *
  1558   11.2  3.3  0.0  chr3              18423408 18423647 (44204842) C DNA-8-3_DR        DNA                   (562)    601     354 2508334  
   286    5.4  0.0  0.0  chr3              18423641 18423677 (44204812) C DNA-8-3_DR        DNA                  (1126)     37       1 2508334 *
   801   14.2 27.0  0.8  chr3              18423872 18424190 (44204299) C TDR7              DNA                   (139)    402       1 2508335  
   397   20.5  2.4  0.0  chr3              18424618 18424700 (44203789) + SINE2-4_DR        SINE/tRNA-V-RTE         171    255   (116) 2508336  
   205   12.5  0.0  0.0  chr3              18424687 18424718 (44203771) C hAT-N142_DR       DNA/hAT?             (1025)    411     380 2508337 *
   231    5.8  1.8  5.7  chr3              18424692 18424746 (44203743) + EnSpm-6N1_DR      DNA/CMC-EnSpm          6378   6430  (2806) 2508338 *
   600    0.0  0.0  0.0  chr3              18424704 18424791 (44203698) + (TGAA)n           Simple_repeat             3     90     (0) 2508339  
   292   21.2  0.0  4.8  chr3              18424792 18424811 (44203678) C hAT-N22_DR        DNA/hAT-Ac            (822)    915     813 2508340  
  2750    6.2  2.2  0.0  chr3              18424819 18425176 (44203313) + SINE2-3_DR        SINE/tRNA-V-RTE           1    366     (2) 2508341  
   213    4.0  0.0  0.0  chr3              18425972 18425996 (44202493) C TC1DR3            DNA/TcMar-Tc1           (5)   1220    1196 2508342 *
  2102   17.6 15.7 15.1  chr3              18425975 18426876 (44201613) + TC1DR3            DNA/TcMar-Tc1             9    915   (310) 2508343  
   420   23.4  3.6  0.0  chr3              18426888 18426998 (44201491) + TC1DR3            DNA/TcMar-Tc1          1106   1220     (5) 2508344  
   461   20.0  3.2  2.4  chr3              18427025 18427147 (44201342) + Helitron-N2_DR    RC/Helitron             981   1104  (1359) 2508345  
  4146    5.3  2.2  1.3  chr3              18427158 18427708 (44200781) C TZF28B            DNA/TcMar-Tc1           (0)   1614    1059 2508346  
  1783    6.8 22.3  0.0  chr3              18427708 18427976 (44200513) C TZF28B            DNA/TcMar-Tc1        (1094)    520     192 2508347 *
   590   18.8  1.0 12.8  chr3              18427990 18428190 (44200299) + Mariner-N38_DR    DNA/TcMar-Tc1           367    546     (1) 2508348  
   239   25.2  4.7  2.8  chr3              18428097 18428202 (44200287) + CryptonV-N4_DR    DNA/Crypton-V          5003   5110  (8383) 2508349 *
   211    9.1  0.0  0.0  chr3              18428672 18428704 (44199785) + ASAT_CY           Satellite                 1     33   (229) 2508350  
  1047   10.1  0.0  4.8  chr3              18428914 18429089 (44199400) + SINE2-4_DR        SINE/tRNA-V-RTE         200    367     (4) 2508351  
   706   15.8  2.0 11.5  chr3              18428958 18429157 (44199332) C Helitron-N4_DR    RC/Helitron           (568)    595     413 2508352 *
   544   19.9  6.0 12.7  chr3              18429090 18429110 (44199379) + DNA2-16_DR        DNA                    7020   7204 (10847) 2508353 *
   725   21.6  4.6 13.1  chr3              18429106 18429150 (44199339) C IS3EU-1_DR        DNA/IS3EU            (4483)   4221    3955 2508354  
  1467   16.6  4.8  0.0  chr3              18429151 18429445 (44199044) + ANGEL             DNA/Kolobok               1    309     (0) 2508355  
   282   22.9  2.3  3.5  chr3              18429727 18429744 (44198745) C CryptonV-N4_DR    DNA/Crypton-V        (1282)  12211   12195 2508356  
  1116   14.5 11.9  0.7  chr3              18429745 18429987 (44198502) C Kolobok-N10B_DR   DNA/Kolobok             (0)    271       2 2508357  
   203   24.8  0.0 25.9  chr3              18429813 18429860 (44198629) + EnSpm-15_DR       DNA/CMC-EnSpm           377    482 (10972) 2508358 *
   349   25.9  6.9  2.9  chr3              18429910 18430040 (44198449) + DNA2-16_DR        DNA                   11302  11437  (6614) 2508359  
   434   24.4  1.7  0.0  chr3              18430174 18430292 (44198197) + DNA-N37_DR        DNA                      28    148   (519) 2508360 *
   660   11.9  0.0  0.0  chr3              18430272 18430372 (44198117) C L2-5_DRe          LINE/L2                 (0)   2227    2127 2508361  
  1463   14.2 37.4  1.8  chr3              18430373 18430787 (44197702) C L2-1_DR           LINE/L2               (482)   4503    3944 2508362  
   610   26.7 10.2  1.1  chr3              18430796 18431041 (44197448) + Kolobok-4N1_DR    DNA/Kolobok-T2            1    268  (1401) 2508363  
  1094   16.3  4.6  8.9  chr3              18431059 18431361 (44197128) + DNA-N37_DR        DNA                     319    609    (58) 2508364  
   870    7.4  0.0  4.1  chr3              18431348 18431474 (44197015) + SINE2-4_DR        SINE/tRNA-V-RTE         248    369     (2) 2508365 *
   796   14.3  0.0  5.8  chr3              18431475 18431510 (44196979) + DNA2-16_DR        DNA                    5994   6147 (11904) 2508366  
   204   16.3  2.0  0.0  chr3              18431498 18431546 (44196943) C DNA-N37_DR        DNA                   (617)     50       1 2508367 *
  1058   13.0  9.6  2.1  chr3              18431548 18431767 (44196722) + Kolobok-N10B_DR   DNA/Kolobok              36    271     (0) 2508368  
   249    2.7  8.1  0.0  chr3              18432015 18432051 (44196438) + DNA11TA1B_DR      DNA/CMC-EnSpm            45     84   (119) 2508369  
   427   11.4  7.1  0.0  chr3              18432076 18432145 (44196344) C DNA-N17_DR        DNA                     (0)    367     293 2508370  
  4024   13.2  5.8  8.7  chr3              18432149 18432995 (44195494) C DNA8-2_DR         DNA/hAT-Tip100?         (0)    824       1 2508371  
  1371    9.2  4.3  0.9  chr3              18432996 18433189 (44195300) C DNA-N17_DR        DNA                    (64)    303     103 2508370  
   222   17.1  0.0  0.0  chr3              18433219 18433253 (44195236) + hAT-N190_DR       DNA/hAT                  67    101   (224) 2508372  
   384   15.0  0.0  1.7  chr3              18433311 18433371 (44195118) C DNA-N17_DR        DNA                   (307)     60       1 2508370  
  1116    9.9  1.6  1.1  chr3              18433372 18433554 (44194935) C DNA11TA1B_DR      DNA/CMC-EnSpm          (19)    184       1 2508373  
   215   25.5 12.1  0.9  chr3              18433575 18433673 (44194816) C DNA8-19_DR        DNA/Merlin              (0)    306     197 2508374  
   206   25.0  1.8  0.0  chr3              18433638 18433669 (44194820) + EnSpm-N40B_DR     DNA/CMC-EnSpm          2951   2983  (2524) 2508375 *
   263   11.8 11.7  1.5  chr3              18433670 18433729 (44194760) C Kolobok-N10_DR    DNA/Kolobok             (0)    643     578 2508376  
   276   23.1  3.7  6.7  chr3              18433852 18433871 (44194618) + MuDR-2_DR         DNA/MULE-MuDR         15819  15835  (8098) 2508377  
  3310    5.9  0.7 12.0  chr3              18433872 18434447 (44194042) C Mariner-N38_DR    DNA/TcMar-Tc1           (0)    547      30 2508378  
   697    7.3 15.2  1.4  chr3              18434340 18434464 (44194025) + CryptonV-N4_DR    DNA/Crypton-V          4960   5101  (8392) 2508379 *
   247   15.0 10.0  0.0  chr3              18434420 18434479 (44194010) + hAT-N21B_DR       DNA/hAT-Ac             1177   1242    (59) 2508380 *
   228   12.7 11.1  0.0  chr3              18435248 18435310 (44193179) C ENSPM-6_DR        DNA/CMC-EnSpm         (804)  31812   31743 2508381  
  1781    7.9  0.0  0.0  chr3              18435852 18436080 (44192409) + Mariner-N8_DR     DNA/TcMar                 1    229     (0) 2508382  
  3224    5.3  0.7  0.2  chr3              18436083 18436496 (44191993) C TZF28B            DNA/TcMar-Tc1           (0)   1614    1199 2508383  
  1226    8.2 44.8  0.2  chr3              18436499 18436793 (44191696) C TZF28B            DNA/TcMar-Tc1        (1182)    432       7 2508384  
   209   13.7  5.7  3.7  chr3              18436817 18436869 (44191620) + hAT-N64B_DR       DNA/hAT-Ac             1101   1154  (2645) 2508385 *
   958   17.7  2.4 15.8  chr3              18436844 18437172 (44191317) C CryptonV-N3_DR    DNA/Crypton-V       (19466)   1197     907 2508386  
   294   11.0  9.2  0.0  chr3              18438222 18438330 (44190159) C DNA2-7_DR         DNA                  (6885)   2765    2647 2508387  
   283    8.6  0.0  6.1  chr3              18438270 18438356 (44190133) C CryptonV-N4_DR    DNA/Crypton-V        (9630)   3863    3782 2508388 *
   347   20.0  1.2  0.0  chr3              18438281 18438360 (44190129) C Ngaro1_DR         LTR/Ngaro            (1490)   5088    5008 2508389  
   246   17.0  1.7 11.9  chr3              18438283 18438402 (44190087) C DNA9-3_DR         DNA/MULE-MuDR?       (1881)   9498    9390 2508390 *
   889   15.7  1.2  2.4  chr3              18438330 18438499 (44189990) C SINE2-1_DR        SINE/tRNA              (30)    168       1 2508391  
  1981   10.3  3.4  0.3  chr3              18438576 18438866 (44189623) C SINE3-1           SINE/5S-Deu-L2          (3)    587     288 2508392  
   479    7.9  1.1  0.0  chr3              18438896 18438984 (44189505) + Mariner-N5C_DR    DNA/TcMar              2205   2294  (5627) 2508393  
   262   11.7 10.6  0.0  chr3              18438903 18438996 (44189493) C EnSpm-N48_DR      DNA/CMC-EnSpm        (1820)   1758    1655 2508394 *
  2384    8.0 20.1  2.1  chr3              18438915 18439362 (44189127) C hAT-N107_DR       DNA/hAT-Ac            (471)    537      11 2508395  
   218   19.4  8.7  2.7  chr3              18439440 18439508 (44188981) + Kolobok-N10C_DR   DNA/Kolobok               6     78   (266) 2508396  
   472   14.3  4.7  2.3  chr3              18440059 18440144 (44188345) C EnSpm-N48B_DR     DNA/CMC-EnSpm        (4301)   2658    2571 2508397 *
  2475   10.9  1.4  0.6  chr3              18440077 18440434 (44188055) + SINE2-4_DR        SINE/tRNA-V-RTE           9    369     (2) 2508398  
   499   21.6  5.2 13.9  chr3              18440263 18440303 (44188186) + DNA2-16_DR        DNA                    7014   7139 (10912) 2508399 *
   729   17.4  6.7  0.0  chr3              18440304 18440452 (44188037) + ERV1-N1-I_DR      LTR/ERV1               1663   1821  (3696) 2508400  
   499   21.6  5.2 13.9  chr3              18440453 18440472 (44188017) + DNA2-16_DR        DNA                    7140   7207 (10844) 2508399  
  5702    9.5  1.1  7.3  chr3              18441459 18442399 (44186090) C LOOPERN5_DR       DNA/Kolobok-T2          (0)   1237     352 2508401  
   452   12.0  4.0  0.0  chr3              18442404 18442478 (44186011) + TE-X-7_DR         LINE?/Penelope?          43    120   (719) 2508402  
   300   20.1  8.8  2.5  chr3              18442476 18442623 (44185866) + TE-X-7_DR         LINE?/Penelope?         288    444   (395) 2508402 *
  1025   10.3  1.3  0.6  chr3              18442707 18442862 (44185627) + TE-X-7_DR         LINE?/Penelope?         599    755    (84) 2508402  
   610   13.3  2.4  3.2  chr3              18442763 18442886 (44185603) C DNA2-7_DR         DNA                  (2022)   7628    7506 2508403 *
   257   18.6  0.0 16.7  chr3              18442902 18442985 (44185504) + L2-5_DRe          LINE/L2                2153   2224     (3) 2508404  
  1336   11.5  6.1  6.7  chr3              18444058 18444402 (44184087) + L1-83_DR          LINE/L1                5267   5609     (2) 2508405  
   200   10.0  0.0  0.0  chr3              18444793 18444822 (44183667) + Gypsy104-I_Dr     LTR/Gypsy              2495   2524  (1759) 2508406  
   228   21.2 16.5  2.7  chr3              18445005 18445101 (44183388) + DNA2-17_DR        DNA                       1    110    (65) 2508407  
   740   14.6  2.4  1.1  chr3              18445265 18445746 (44182743) C SAT-4_DR          Satellite              (10)    488       1 2508408  
   239   26.1 10.8  1.0  chr3              18445720 18445812 (44182677) C DNA2-17_DR        DNA                    (73)    102       1 2508409 *
   453   22.9  6.1  0.8  chr3              18445813 18445969 (44182520) C Mariner-N8_DR     DNA/TcMar              (81)    180       1 2508410  
   303   28.4  2.1  0.0  chr3              18446230 18446324 (44182165) C Kolobok-N2_DR     DNA/Kolobok-T2       (1128)    243     147 2508411  
  1587   11.7 18.5  0.7  chr3              18446937 18447282 (44181207) C TC1DR2            DNA/TcMar-Tc1         (406)    470      64 2508412  
   295   17.1 11.8  2.7  chr3              18447314 18447415 (44181074) C EnSpm-16_DR       DNA/CMC-EnSpm        (6679)   3105    2995 2508413 *
   732   20.8  8.8  4.0  chr3              18447330 18447544 (44180945) + ANGEL             DNA/Kolobok              79    303     (6) 2508414  
   676   10.5  1.9  0.0  chr3              18447829 18447933 (44180556) + Harbinger-N31_DR  DNA/PIF-Harbinger         1    107   (578) 2508415  
   205    0.0  0.0  0.0  chr3              18447942 18447964 (44180525) C DNA-X-3_DR        DNA                  (1451)     23       1 2508416  
   381   17.8  0.0  0.0  chr3              18448442 18448506 (44179983) C L2-35_DRe         LINE/L2                 (7)   2593    2529 2508417  
   453   10.8  0.0  0.0  chr3              18448507 18448571 (44179918) + DNA25TWA2_DR      DNA                       1     65   (737) 2508418  
   388   11.2 31.6  0.0  chr3              18448572 18448601 (44179888) C EnSpm-N10_DR      DNA/CMC-EnSpm        (5173)   4132    4007 2508419  
  2457   11.8  0.5  4.2  chr3              18448603 18449027 (44179462) + Kolobok-N2A_DR    DNA/Kolobok-T2          946   1355     (0) 2508420  
  1010   22.5  6.8  4.2  chr3              18450018 18450059 (44178430) + EnSpm-6N1_DR      DNA/CMC-EnSpm          5971   6303  (2933) 2508421  
  1211   17.9  7.4  1.3  chr3              18450060 18450095 (44178394) C DNA6-6_DR         DNA                  (4048)   7233    6934 2508422  
  1454   12.6  6.9  0.0  chr3              18450096 18450342 (44178147) C TDR17B            DNA/Sola-1            (771)    775     512 2508423  
   205   15.2  0.0  0.0  chr3              18450315 18450347 (44178142) + hAT-N127_DR       DNA/hAT-Charlie        7001   7033  (3283) 2508424 *
  1095   12.2  2.6  1.0  chr3              18450921 18451111 (44177378) + DNA11TA1B_DR      DNA/CMC-EnSpm            10    203     (0) 2508425  
   466   18.7 12.2  2.5  chr3              18451170 18451317 (44177172) C TDR25             DNA/hAT-Charlie        (12)    599     438 2508426 *
   897   15.7 12.8  2.0  chr3              18451312 18451538 (44176951) + DNA-5-8C_DR       DNA/hAT-hAT5             81    331   (360) 2508427  
   359   10.6  1.5  3.0  chr3              18451700 18451767 (44176722) C DNA4-1B_DR        DNA/Sola-2            (546)     68       2 2508428  
  2534   16.8  5.4 10.7  chr3              18451937 18452664 (44175825) + EnSpm-N60_DR      DNA/CMC-EnSpm             1    693     (5) 2508429  
   293   19.9  5.1  0.3  chr3              18452654 18452772 (44175717) C DNA-N46_DR        DNA                    (28)    509     440 2508430 *
   261   20.3  1.3  4.0  chr3              18452796 18452872 (44175617) + Kolobok-4N1_DR    DNA/Kolobok-T2           85    159  (1510) 2508431  
   650   11.5  8.5  0.0  chr3              18453021 18453150 (44175339) + EnSpm-N4_DR       DNA/CMC-EnSpm             1    141    (71) 2508432  
   370    0.0  0.0  0.0  chr3              18453138 18453226 (44175263) + (TATAA)n          Simple_repeat             3     91     (0) 2508433 *
   406   12.7  1.4  0.0  chr3              18453842 18453912 (44174577) + TDR7              DNA                      27     98   (443) 2508434  
  2356    9.2 15.7  0.0  chr3              18453928 18454393 (44174096) C TDR7              DNA                     (0)    541       3 2508435  
   224   18.2  0.0  0.0  chr3              18454431 18454485 (44174004) + TDR7              DNA                     162    216   (325) 2508436  
  1922    8.8  6.1  4.6  chr3              18454571 18454916 (44173573) C Mariner-N38_DR    DNA/TcMar-Tc1           (2)    545     195 2508437  
   375   21.0 11.5  0.9  chr3              18455318 18455413 (44173076) + DNA2-13_DR        DNA                    4296   4401  (1497) 2508438  
   238   24.8  0.0  7.2  chr3              18455355 18455428 (44173061) + hAT-N127_DR       DNA/hAT-Charlie        9544   9612   (704) 2508439 *
   624   12.7 12.7  0.0  chr3              18455436 18455545 (44172944) + Harbinger-N13_DR  DNA/PIF-Harbinger         2    125   (199) 2508440  
  1277   20.3 29.1  3.4  chr3              18455547 18456250 (44172239) C MuDR-N1_DR        DNA/MULE-MuDR           (1)    895      17 2508441 *
  6338    8.0  7.2  0.8  chr3              18456244 18457210 (44171279) C hAT-N38_DR        DNA/hAT-hAT6            (0)   1029       1 2508442  
   235   26.4  5.0 13.8  chr3              18457211 18457239 (44171250) C hAT-N59B_DR       DNA/hAT-Tip100        (641)    209     192 2508443  
  1081   17.1  1.5  2.5  chr3              18457261 18457464 (44171025) + Harbinger-N13_DR  DNA/PIF-Harbinger       117    318     (6) 2508444  
   260   15.9  0.0  0.0  chr3              18457471 18457514 (44170975) + DNA2-13_DR        DNA                    4370   4413  (1485) 2508445 *
  1332    8.4  3.9  1.0  chr3              18457513 18457715 (44170774) + hAT-N125_DR       DNA/hAT-Ac              988   1196     (0) 2508446  
   299   22.6  0.0  5.0  chr3              18457642 18457725 (44170764) + EnSpm-N20_DR      DNA/CMC-EnSpm           797    876  (1998) 2508447 *
   230   23.2  2.9  1.4  chr3              18457715 18457784 (44170705) C DNA21TA1_DR       DNA/TcMar-Tc1         (393)    146      76 2508448 *
  1190   14.7  8.8  0.4  chr3              18458775 18458998 (44169491) + Crack-2_DR        LINE/L2                2208   2436  (1005) 2508449  
   499   12.2  0.0  2.2  chr3              18458999 18459090 (44169399) C TZF28B            DNA/TcMar-Tc1           (1)   1613    1524 2508450  
  2170    7.2  0.0  0.0  chr3              18459110 18459385 (44169104) C TZF28B            DNA/TcMar-Tc1         (456)   1158     883 2508450  
   324   20.0  1.5  0.0  chr3              18459365 18459429 (44169060) C TZF28B            DNA/TcMar-Tc1        (1089)    525     460 2508450 *
  9236    1.9  1.5  0.1  chr3              18459430 18460504 (44167985) + DNA6-10_DR        DNA                       1   1069  (5637) 2508451 *
 41188    2.7  2.5  1.6  chr3              18460487 18465697 (44162792) + DNA6-10_DR        DNA                    1453   6706     (0) 2508452  
  2090    4.7  0.4  0.4  chr3              18465703 18465952 (44162537) C TZF28B            DNA/TcMar-Tc1        (1172)    442     193 2508450  
  1042   12.3  0.0  1.3  chr3              18465953 18466109 (44162380) C HATN2_DR          DNA/hAT                 (0)   1219    1065 2508453  
   793   21.3  0.5  3.7  chr3              18465954 18466148 (44162341) + EnSpm-N13_DR      DNA/CMC-EnSpm         10473  10661 (11488) 2508454 *
   410    5.1 10.2  0.0  chr3              18466112 18466170 (44162319) + Crack-2_DR        LINE/L2                3367   3431    (10) 2508455 *
  4170   12.6  2.0 11.8  chr3              18466321 18467175 (44161314) + Rex1-15_DRe       LINE/Rex-Babar          759   1538   (126) 2508456  
   757   15.7  7.5  1.2  chr3              18467126 18467286 (44161203) C Mariner-N5C_DR    DNA/TcMar            (4403)   3518    3348 2508457 *
   822   16.8  6.9  0.9  chr3              18467148 18467351 (44161138) + MuDR-2_DR         DNA/MULE-MuDR         18821  19036  (4897) 2508458 *
  2102    6.7  9.7  0.6  chr3              18467181 18467479 (44161010) C SINE2-3_DR        SINE/tRNA-V-RTE         (0)    368      43 2508459  
  4798   10.4 11.3  0.8  chr3              18467843 18468636 (44159853) C L2-3_DRe          LINE/L2                 (5)   5063    4187 2508460  
   503    9.7  1.4  0.0  chr3              18469455 18469526 (44158963) + hAT-N42_DR        DNA/hAT-Ac                1     73   (640) 2508461  
   314   18.7  4.0  1.3  chr3              18469624 18469699 (44158790) + hAT-N122_DR       DNA/hAT-Ac              197    274   (303) 2508462  
   833   11.5  0.7 30.6  chr3              18469706 18469993 (44158496) + L2-1B_DR          LINE/L2                 784   1005     (3) 2508463  
   668   19.5  7.5  2.7  chr3              18470014 18470292 (44158197) + hAT-N122_DR       DNA/hAT-Ac              286    577     (0) 2508464  
   239   11.8 16.4  2.9  chr3              18470788 18470848 (44157641) C Mariner-N38_DR    DNA/TcMar-Tc1          (28)    519     451 2508465  
   572   19.2  0.0 13.4  chr3              18470859 18470891 (44157598) C hAT5-N2_DR        DNA/hAT-hAT5         (1124)   1461    1298 2508466  
   651   22.2  0.0  0.0  chr3              18470892 18471044 (44157445) C Mariner-N38_DR    DNA/TcMar-Tc1         (236)    311     159 2508465  
   211    9.1  0.0  0.0  chr3              18471068 18471100 (44157389) C ENSPM-6_DR        DNA/CMC-EnSpm       (18581)  14035   14003 2508467  
   245   17.1  0.0  7.5  chr3              18471103 18471159 (44157330) C hAT-N21B_DR       DNA/hAT-Ac            (765)    536     484 2508468 *
   656   23.4  2.0  2.5  chr3              18471128 18471160 (44157329) + DNA2-7_DR         DNA                    6341   6372  (3278) 2508469  
  1566   15.0  0.6 25.9  chr3              18471161 18471691 (44156798) C DNA-TTAA-1_DR     DNA                     (3)   1348     925 2508470  
   254   14.3  0.0  0.0  chr3              18471701 18471742 (44156747) + EnSpm1_DR         DNA/CMC-EnSpm          6652   6693  (2795) 2508471 *
   272    5.9  0.0  0.0  chr3              18471702 18471735 (44156754) + DNA-TTAA-1_DR     DNA                    1315   1348     (3) 2508472  
   245   12.3  0.0  8.2  chr3              18471736 18471754 (44156735) C DNA2-16_DR        DNA                  (5131)  12920   12872 2508473 *
   549   24.4  3.5  7.1  chr3              18471738 18471940 (44156549) C hAT-N21B_DR       DNA/hAT-Ac            (811)    490     295 2508468  
   219   18.1 12.7  6.7  chr3              18472044 18472114 (44156375) C hAT-N21B_DR       DNA/hAT-Ac           (1226)     75       1 2508468  
  2996    9.1 15.7  0.0  chr3              18472220 18472691 (44155798) + EXPANDER1_DR      LINE/RTE-BovB          2785   3330    (35) 2508474  
   974    8.8  8.1  1.2  chr3              18472760 18472920 (44155569) C ANGEL             DNA/Kolobok           (122)    187      16 2508475  
   308    8.7  4.0  9.7  chr3              18473308 18473383 (44155106) C Mariner-N31_DR    DNA/TcMar-Tc1          (14)    526     455 2508476  
   234    4.6  0.0 10.6  chr3              18473467 18473539 (44154950) + Harbinger-N16_DR  DNA/PIF-Harbinger      2872   2937   (469) 2508477  
   231   17.0 14.9  0.0  chr3              18473474 18473567 (44154922) + EnSpm-N31_DR      DNA/CMC-EnSpm?          657    764   (325) 2508478 *
  6302    9.0 10.7  0.4  chr3              18473545 18474581 (44153908) C piggyBac-N4_DR    DNA/PiggyBac            (1)   1322     180 2508479  
   270    7.7 11.1  3.5  chr3              18474584 18474637 (44153852) + ASAT_CY           Satellite                68    125   (137) 2508480  
   792   16.2 28.1  3.1  chr3              18474745 18474979 (44153510) + EnSpm-15_DR       DNA/CMC-EnSpm           901   1192 (10262) 2508481 *
   897   14.0 10.1  3.7  chr3              18474803 18474980 (44153509) C SINE2-5_DR        SINE/tRNA-V-RTE         (0)    282      94 2508482  
   223   25.9  0.0  0.0  chr3              18475072 18475129 (44153360) C EnSpm-N48B_DR     DNA/CMC-EnSpm        (4331)   2628    2571 2508483 *
  2006   13.7  4.3  1.1  chr3              18475079 18475425 (44153064) + HE1_DR1           SINE/tRNA-V-RTE          27    384    (18) 2508484  
   493   26.1  0.7  4.8  chr3              18475300 18475314 (44153175) + CryptonV-N5_DR    DNA/Crypton-V          4067   4137 (20400) 2508485 *
   692   15.4  0.0  1.6  chr3              18475315 18475439 (44153050) + Mariner-N5C_DR    DNA/TcMar              3348   3470  (4451) 2508486  
   493   26.1  0.7  4.8  chr3              18475440 18475452 (44153037) + CryptonV-N5_DR    DNA/Crypton-V          4138   4213 (20324) 2508485  
   238    7.5  0.0  0.0  chr3              18476494 18476529 (44151960) + Helitron-2_DR     RC/Helitron            1665   1695 (25717) 2508487  
  2265   10.2  1.2  0.3  chr3              18476532 18476864 (44151625) + DNA-X-2B_DR       DNA                       1    319   (120) 2508488  
  4344    6.1 10.8  0.3  chr3              18476901 18477511 (44150978) C TDR1              DNA/TcMar-Tc1           (1)   1235     561 2508489  
  2093    8.4  0.9  2.8  chr3              18477511 18477840 (44150649) C TDR1              DNA/TcMar-Tc1         (912)    324       1 2508489 *
   294    5.8 14.9  9.2  chr3              18478088 18478201 (44150288) + CryptonV-3_DR     DNA/Crypton-V          8136   8255 (15198) 2508490 *
   785   23.2 17.7  1.1  chr3              18478143 18478393 (44150096) + DNA8-10_DR        DNA/hAT-Ac             1621   2091  (1927) 2508491  
   278    8.6  5.2  0.0  chr3              18478202 18478235 (44150254) + EnSpm-N11_DR      DNA/CMC-EnSpm           452    569  (4784) 2508492 *
  1233    7.1  4.7  0.0  chr3              18478394 18478562 (44149927) + SINE2-3B_DR       SINE/tRNA-V              49    225   (126) 2508493  
   258   20.0  5.3  1.3  chr3              18478553 18478628 (44149861) + Merlin-1_DR       DNA/Merlin             4043   4121  (6406) 2508494 *
   785   23.2 17.7  1.1  chr3              18478563 18478610 (44149879) + DNA8-10_DR        DNA/hAT-Ac             2092   2185  (1833) 2508491  
  1465    8.9 13.8  4.6  chr3              18479142 18479459 (44149030) C L1-106_DR         LINE/L1                (15)   1285     940 2508495  
   331   22.2  1.4  0.0  chr3              18479457 18479528 (44148961) + DNA6-6_DR         DNA                    7924   7996  (3285) 2508496 *
  1805   14.2  7.5  0.6  chr3              18479465 18479769 (44148720) + SINE2-4_DR        SINE/tRNA-V-RTE          43    368     (3) 2508497  
   621   22.1  0.8  0.8  chr3              18479656 18479787 (44148702) + Penelope-5_DR     LINE/Penelope          2253   2384   (492) 2508498 *
  1544   14.2  0.0  0.8  chr3              18479765 18480020 (44148469) C L1-106_DR         LINE/L1               (344)    956     703 2508499  
   272    9.5  9.5  0.0  chr3              18480148 18480161 (44148328) + TDR23             DNA                       1     18  (1129) 2508500  
  1719    4.2  0.2  0.3  chr3              18480162 18480382 (44148107) + TDR3              DNA/hAT-Charlie           1    396     (0) 2508501  
   597   11.3  0.0  9.3  chr3              18480383 18480408 (44148081) + CryptonV-N5_DR    DNA/Crypton-V          3385   3400 (21137) 2508502 *
  5350   12.0 13.6  0.5  chr3              18480359 18481365 (44147124) + TDR23             DNA                      10   1147     (0) 2508503  
  1582   12.7  0.7  2.2  chr3              18482282 18482316 (44146173) C EnSpm-6N1_DR      DNA/CMC-EnSpm        (2792)   6444    6175 2508504  
  1708    8.5  0.8  1.3  chr3              18482317 18482555 (44145934) C SINE2-4_DR        SINE/tRNA-V-RTE         (0)    371     134 2508505  
 10045    5.7  4.3  0.4  chr3              18482752 18484064 (44144425) C TZF28B            DNA/TcMar-Tc1         (249)   1365       1 2508506  
   223   18.8  0.0  1.6  chr3              18484302 18484366 (44144123) + Dada-tL_DR        DNA/Dada               9051   9114  (1293) 2508507 *
   295   14.3  6.3  0.0  chr3              18484311 18484373 (44144116) + hAT-N202_DR       DNA/hAT-Tip100          107    173  (1712) 2508508  
   256   17.6  1.4  2.9  chr3              18484322 18484391 (44144098) C Rex1-31_DRe       LINE/Rex-Babar        (414)   3119    3051 2508509 *
   228   16.3  1.2  9.3  chr3              18484325 18484405 (44144084) + EnSpm-9_DR        DNA/CMC-EnSpm           727    801  (7819) 2508510 *
  1358   12.0 11.5 12.4  chr3              18484959 18485348 (44143141) C EnSpm-16_DR       DNA/CMC-EnSpm        (3421)   6363    5977 2508511  
   344    6.4  0.3  0.0  chr3              18485506 18485685 (44142804) + (TTTTA)n          Simple_repeat             1    180     (0) 2508512  
   743   19.8  3.8  1.1  chr3              18486505 18486719 (44141770) C L2-32_DRe         LINE/L2                (16)   2544    2263 2508513  
  2886   10.0  1.6  0.9  chr3              18486791 18487222 (44141267) + DNA6-6_DR         DNA                    4183   4617  (6664) 2508514  
   743   17.6  4.7  0.0  chr3              18487607 18487798 (44140691) + hAT-N166_DR       DNA/hAT-hAT5            195    395   (145) 2508515  
  1180   13.0  0.6  0.0  chr3              18487799 18487967 (44140522) C HarbingerN4_DR    DNA/PIF-Harbinger       (0)    860     691 2508516  
   473    7.6  0.0  0.0  chr3              18487960 18488025 (44140464) + HARBINGER3NB_DR   DNA/PIF-Harbinger       301    366   (902) 2508517 *
  2518    9.2  2.3  8.4  chr3              18488054 18488481 (44140008) C HarbingerN4_DR    DNA/PIF-Harbinger     (456)    404       1 2508516  
   408   14.9  6.2  3.0  chr3              18488482 18488578 (44139911) + hAT-N166_DR       DNA/hAT-hAT5            393    492    (48) 2508518  
  3855   16.0  8.8  1.6  chr3              18488611 18489417 (44139072) C MuDR-N1_DR        DNA/MULE-MuDR           (0)    896      33 2508519  
   395   15.9  1.4  0.0  chr3              18489457 18489525 (44138964) C DNA-X-6_DR        DNA                    (24)   1309    1240 2508520  
   395    5.2  0.0  1.7  chr3              18489535 18489593 (44138896) C DNA-X-6_DR        DNA                   (310)   1023     966 2508520 *
  4957    9.9  5.6  0.4  chr3              18489591 18490374 (44138115) C DNA-X-6_DR        DNA                   (474)    859      35 2508520  
   285   16.6  1.3 11.8  chr3              18490873 18490947 (44137542) C hAT-N22_DR        DNA/hAT               (157)   1581    1514 2508521  
  1586   12.0 15.2  0.0  chr3              18490948 18491230 (44137259) + hAT-N152_DR       DNA/hAT-Blackjack         1    326     (4) 2508522  
   502   22.7 15.3  1.6  chr3              18491223 18491437 (44137052) C hAT-N22_DR        DNA/hAT               (205)   1533    1290 2508521 *
   703    5.6  0.0  0.0  chr3              18491507 18491595 (44136894) C DNA-2-17_DR       DNA                    (18)    867     779 2508523  
  1047   10.1 19.0  4.0  chr3              18491600 18491815 (44136674) C EnSpm-N5_DR       DNA/CMC-EnSpm           (1)    289      43 2508524  
   646    4.7 17.0  0.0  chr3              18491826 18491931 (44136558) C DNA-2-17_DR       DNA                   (106)    779     656 2508523  
  2729    9.7  6.0  2.3  chr3              18491970 18492465 (44136024) C EnSpm-N60_DR      DNA/CMC-EnSpm         (184)    514       1 2508525  
   697   19.2  6.7  5.8  chr3              18492483 18492737 (44135752) + Dada-U1A_DR       DNA/Dada               3189   3445  (7534) 2508526  
   350    7.7  1.9  0.0  chr3              18492733 18492784 (44135705) C hAT-N22C_DR       DNA/hAT-Ac            (453)    241     189 2508527 *
   645   14.9 14.3  0.0  chr3              18493097 18493250 (44135239) C hAT-N22_DR        DNA/hAT-Ac           (1562)    176       1 2508528  
   289   27.2  0.8  2.4  chr3              18493861 18493893 (44134596) C DIRS-15B_DR       LTR/Ngaro            (1211)   4098    3973 2508529  
   495    9.5  0.0  0.0  chr3              18493894 18493988 (44134501) C EnSpm-7_DR        DNA/CMC-EnSpm        (3846)   7188    7094 2508530  
   360   12.4  0.0  0.0  chr3              18493905 18494001 (44134488) + Zisupton-6_DR     DNA/Zisupton           9393   9489 (12627) 2508531 *
   226   21.0  3.3  6.7  chr3              18493944 18494035 (44134454) + L1-11_DR          LINE/L1                7151   7239    (85) 2508532 *
   790   16.8  5.1  2.5  chr3              18494451 18494645 (44133844) + EnSpm-15_DR       DNA/CMC-EnSpm           909   1108 (10346) 2508533 *
  1130   15.8  3.7  0.5  chr3              18494481 18494686 (44133803) C HE1_DR1           SINE/tRNA-V-RTE        (17)    385     173 2508534  
  8110    8.9  3.3  0.2  chr3              18494687 18495822 (44132667) + DNAX-10B_DR       DNA                       4   1174     (0) 2508535  
   585   14.0  2.0  0.0  chr3              18495823 18495917 (44132572) C HE1_DR1           SINE/tRNA-V-RTE       (230)    172      76 2508534  
   432   24.9 13.6  6.2  chr3              18495829 18495948 (44132541) C DNA8-10_DR        DNA/hAT-Ac           (1979)   2039    1881 2508536 *
   589    8.5  0.0  0.0  chr3              18495949 18496030 (44132459) C L1-61_DR          LINE/L1                (16)   5203    5122 2508537  
  1179    9.3  0.5  1.9  chr3              18496031 18496239 (44132250) C hAT-25N1_DR       DNA/hAT-Charlie         (0)   1005     800 2508538  
   432   24.9 13.6  6.2  chr3              18496031 18496234 (44132255) C DNA8-10_DR        DNA/hAT-Ac           (1979)   1880    1606 2508536 *
   285   12.7  5.8  1.6  chr3              18496134 18496253 (44132236) C Zisupton-7_DR     DNA/Zisupton        (12229)   4853    4729 2508539 *
   381   11.1  5.1  0.0  chr3              18496147 18496157 (44132332) C Dada-tA_DR        DNA/Dada              (379)   8293    8173 2508540  
   456   10.6  0.0  0.0  chr3              18496158 18496261 (44132228) + Mariner-N5C_DR    DNA/TcMar              2225   2328  (5593) 2508541 *
  1759    1.9  4.3  0.0  chr3              18496241 18496451 (44132038) + hAT-N56_DR        DNA/hAT-Ac                6    225   (929) 2508542  
  4709    6.8  4.3  0.6  chr3              18496455 18497088 (44131401) + DNA8-8_DR         DNA/hAT-Charlie         551   1207     (0) 2508543  
  3013    5.4  3.0  3.9  chr3              18497089 18497529 (44130960) + hAT-N56_DR        DNA/hAT-Ac              718   1154     (0) 2508544  
   222   18.6  0.0  0.0  chr3              18497599 18497641 (44130848) + Ginger1-N1_DR     DNA/Ginger-1            382    424  (2234) 2508545  
   242    1.8  0.0  0.0  chr3              18497679 18497733 (44130756) C Polinton-1N1_DR   DNA/Maverick          (670)  14799   14745 2508546  
   379   12.3  3.5  0.0  chr3              18497741 18497797 (44130692) + DNA8-25_DR        DNA                    1952   2010  (1957) 2508547 *
  1763   10.7  9.3  0.0  chr3              18497747 18498016 (44130473) + SINE2-4_DR        SINE/tRNA-V-RTE          65    359    (12) 2508548  
  1322   19.2  1.0  6.2  chr3              18497748 18498052 (44130437) C Merlin-1_DR       DNA/Merlin           (2059)   8468    8179 2508549 *
   570   15.6  1.3 12.9  chr3              18499044 18499198 (44129291) C ANGEL             DNA/Kolobok           (128)    181      43 2508550  
  1360   13.0  0.7  0.3  chr3              18499238 18499465 (44129024) C TDR19             DNA/hAT-Charlie       (205)    200       2 2508551  
   238   24.7  7.5  0.0  chr3              18499464 18499556 (44128933) C Kolobok-N10_DR    DNA/Kolobok             (0)    643     544 2508552 *
   982    9.9  5.9  2.1  chr3              18499653 18499838 (44128651) C L1-127_DR         LINE/L1               (861)    193       1 2508553  
   606   12.5  0.0  4.5  chr3              18500509 18500625 (44127864) C HATN7_DR          DNA/hAT               (313)    282     171 2508554 *
   799   16.1 19.9  1.9  chr3              18500535 18500806 (44127683) C hAT-N127_DR       DNA/hAT-Charlie      (4563)   5753    5434 2508551  
   395   12.3  1.5  0.0  chr3              18501837 18501851 (44126638) + hAT-N117_DR       DNA/hAT-Tip100         1588   1603  (1054) 2508555  
  2249   14.8  1.6  1.6  chr3              18501852 18502278 (44126211) C HATN1_DR          DNA/hAT                 (0)    427       1 2508556  
   254   24.8  4.8  5.6  chr3              18502333 18502477 (44126012) C DNA2-16_DR        DNA                 (16044)   2007    1864 2508557  
   413   19.7 12.1  1.6  chr3              18502639 18502803 (44125686) C DNA-TA-2_DR       DNA/CMC-EnSpm          (14)    182       1 2508558  
   261   21.0  0.0  3.2  chr3              18503027 18503090 (44125399) C Kolobok-4_DR      DNA/Kolobok-T2       (3111)   3520    3459 2508559 *
   268   23.2  2.0  3.0  chr3              18503034 18503055 (44125434) + Zisupton-6_DR     DNA/Zisupton           8922   8942 (13174) 2508560  
  3517    6.1  1.1  4.2  chr3              18503056 18503589 (44124900) C Mariner-N38_DR    DNA/TcMar-Tc1           (0)    547      30 2508561  
   258   28.1  1.4  8.7  chr3              18503136 18503180 (44125309) + MuDR-2_DR         DNA/MULE-MuDR         15817  15953  (7980) 2508562 *
   259   16.8  0.0  8.3  chr3              18503525 18503602 (44124887) + hAT5-N2_DR        DNA/hAT-hAT5            810    881  (1704) 2508563 *
  1835   10.3  4.3  1.0  chr3              18503598 18503900 (44124589) + Mariner-N38_DR    DNA/TcMar-Tc1           235    547     (0) 2508564  
   224   14.6  3.5  3.5  chr3              18503850 18503906 (44124583) C MuDR-2_DR         DNA/MULE-MuDR        (8044)  15889   15833 2508565 *
   310   10.0  2.0  0.0  chr3              18503858 18503907 (44124582) C Helitron-N3_DR    RC/Helitron          (1432)   1584    1534 2508566  
   288   26.3  5.3  0.0  chr3              18504180 18504255 (44124234) C hAT-N159_DR       DNA/hAT-Ac            (254)   1568    1489 2508567  
   377   17.7  0.8  0.6  chr3              18504593 18504630 (44123859) C Gypsy-31-LTR_DR   LTR/Gypsy             (672)    161      71 2508568  
   535    3.4  0.0  0.0  chr3              18504631 18504776 (44123713) + Zisupton-7_DR     DNA/Zisupton          11374  11519  (5563) 2508569  
   248   17.2  2.0 13.5  chr3              18504708 18504855 (44123634) C EnSpm-21_DR       DNA/CMC-EnSpm        (2172)   6978    6846 2508570 *
   377   17.7  0.8  0.6  chr3              18504777 18504795 (44123694) C Gypsy-31-LTR_DR   LTR/Gypsy             (672)     70      20 2508568  
   949   11.2  3.0  2.5  chr3              18505050 18505250 (44123239) C EnSpm-N16_DR      DNA/CMC-EnSpm           (0)    202       1 2508571  
  2112   13.2  8.5  2.3  chr3              18505251 18505621 (44122868) C DNA6-6_DR         DNA                  (6693)   4588    4193 2508572  
  1390   17.7 22.0  2.3  chr3              18505312 18505780 (44122709) + DNA6-6_DR         DNA                    6858   7416  (3865) 2508573 *
   457   11.9  1.2  1.2  chr3              18505709 18505793 (44122696) + EnSpm-6N1_DR      DNA/CMC-EnSpm           947   1031  (8205) 2508574 *
   404   16.1  2.7  4.6  chr3              18505711 18505821 (44122668) + ZFERV-2-I_DR      LTR/ERV1                811    919  (9645) 2508575 *
   343   18.6  2.7  6.2  chr3              18505822 18505859 (44122630) + Kolobok-3_DR      DNA/Kolobok-T2         2468   2611  (3355) 2508576  
   674    3.5  0.0  0.0  chr3              18505874 18505958 (44122531) C DNA-4-4_DR        DNA/Zator               (0)    680     596 2508577  
  2107    8.0 19.7  0.2  chr3              18506013 18506377 (44122112) + Mariner-N38_DR    DNA/TcMar-Tc1           112    547     (0) 2508578  
   226   26.0  3.8  4.8  chr3              18506285 18506349 (44122140) + Kolobok-4_DR      DNA/Kolobok-T2         3402   3505  (3126) 2508579 *
   243   11.4  0.0  0.0  chr3              18506349 18506383 (44122106) C hAT-N21B_DR       DNA/hAT-Ac            (558)    743     709 2508580  
   234   17.5  0.0  0.0  chr3              18506350 18506389 (44122100) + ENSPM-6_DR        DNA/CMC-EnSpm          2708   2747 (29869) 2508581 *
  1485   12.6  5.3  0.0  chr3              18507220 18507464 (44121025) + HE1_DR1           SINE/tRNA-V-RTE          55    312    (90) 2508582  
  1615   10.0 13.2  1.2  chr3              18507465 18507767 (44120722) + HATN10_DR         DNA/hAT-Ac                1    339   (116) 2508583  
   423   16.1 27.9  3.8  chr3              18507768 18508078 (44120411) + DNA-5-8B_DR       DNA/hAT-hAT5              1    388   (303) 2508584  
   873   18.1 22.3  1.4  chr3              18508382 18508672 (44119817) + DNA-5-8E_DR       DNA/hAT-hAT5            275    691     (0) 2508585  
   852    8.8  0.0  1.6  chr3              18508673 18508799 (44119690) + HATN10B_DR        DNA/hAT-Ac              484    608     (0) 2508586  
   230   10.5  2.6  0.0  chr3              18508805 18508842 (44119647) + SINE2-5_DR        SINE/tRNA-V-RTE         239    277     (5) 2508587  
   200   20.9  0.0  2.3  chr3              18508915 18508958 (44119531) C MuDR-2_DR         DNA/MULE-MuDR        (4995)  18938   18896 2508588 *
   237    9.1  0.0  0.0  chr3              18508920 18508952 (44119537) + HATN17_DR         DNA/hAT-Tip100          400    432  (1115) 2508589  
   237   20.3  6.8  0.0  chr3              18508953 18508978 (44119511) C EnSpm-15_DR       DNA/CMC-EnSpm       (10428)   1026     964 2508590  
   241   20.6  3.0  4.6  chr3              18509851 18509868 (44118621) + DNA2-16_DR        DNA                   10034  10050  (8001) 2508591  
   228   23.3  5.0  0.0  chr3              18509869 18509916 (44118573) + ANGEL             DNA/Kolobok               4     54   (255) 2508592  
  1267   11.6 12.7  0.6  chr3              18509917 18510130 (44118359) + EnSpm-N24_DR      DNA/CMC-EnSpm             2    374   (127) 2508593  
   209   25.1  3.1  7.3  chr3              18510131 18510259 (44118230) + Zisupton-6_DR     DNA/Zisupton          16334  16457  (5659) 2508594 *
   294   13.6  3.7  5.6  chr3              18510153 18510163 (44118326) + hAT-N107_DR       DNA/hAT-Ac              422    526   (480) 2508595  
   393    5.3  0.0  1.3  chr3              18510185 18510260 (44118229) C Helitron-N3B_DR   RC/Helitron          (1454)   5150    5076 2508596 *
  3208   12.4  5.8  3.8  chr3              18510199 18510257 (44118232) + Merlin-1_DR       DNA/Merlin             1569   1871  (8656) 2508597  
  3368    6.2  7.0  0.0  chr3              18510258 18510757 (44117732) C Mariner-N38_DR    DNA/TcMar-Tc1           (0)    547      13 2508598  
   271   16.4  1.8 12.9  chr3              18510749 18510860 (44117629) + MuDR-2_DR         DNA/MULE-MuDR         18080  18180  (5753) 2508599 *
  3208   12.4  5.8  3.8  chr3              18510758 18510818 (44117671) + Merlin-1_DR       DNA/Merlin             1872   2200  (8327) 2508597  
   450   14.4  8.9  0.0  chr3              18510788 18510877 (44117612) + EnSpm-N24_DR      DNA/CMC-EnSpm           361    458    (43) 2508600 *
   212   20.4  0.0  5.1  chr3              18510875 18510936 (44117553) C ANGEL             DNA/hAT                (81)    228     170 2508601 *
   347   16.7  1.2  2.5  chr3              18510972 18511051 (44117438) + EnSpm-N8_DR       DNA/CMC-EnSpm             1     79   (583) 2508602 *
   380   26.0  2.7  7.9  chr3              18511046 18511191 (44117298) + EnSpm-N8_DR       DNA/CMC-EnSpm           502    640    (22) 2508603  
   236   22.7 11.1  6.2  chr3              18512276 18512383 (44116106) C DNA7-N1_DR        DNA/Zisupton         (2275)   8142    8030 2508604 *
   611   11.8  4.5  0.9  chr3              18512301 18512411 (44116078) C ANGEL             DNA/hAT               (194)    115       1 2508601  
   349   21.2  2.3  6.3  chr3              18512412 18512431 (44116058) + EnSpm-N39C_DR     DNA/CMC-EnSpm?         1854   1979  (1614) 2508605  
  2392   14.4  2.8  3.0  chr3              18512503 18512995 (44115494) + EnSpm-N34B_DR     DNA/CMC-EnSpm             1    492    (41) 2508606  
   233   18.8  0.0  0.0  chr3              18512987 18513034 (44115455) C Gypsy-31-LTR_DR   LTR/Gypsy             (845)    109      62 2508607 *
  1163    8.2 28.1  2.0  chr3              18513040 18513313 (44115176) C hAT-N130_DR       DNA/hAT-Ac             (77)    344       1 2508608  
   385   17.6  8.7  1.8  chr3              18513225 18513328 (44115161) C DNA-X-17_DR       DNA                  (1233)   1141    1031 2508609 *
  3136   12.8  7.6  2.1  chr3              18513869 18514409 (44114080) + SINE3-1a          SINE/5S-Deu-L2            1    570     (0) 2508610  
   228   18.9  2.7  1.3  chr3              18514343 18514417 (44114072) + L2-56_DR          LINE/L2                1174   1249     (3) 2508611 *
   409   18.9  3.9  1.8  chr3              18514444 18514556 (44113933) + hAT-N126B_DR      DNA/hAT-Ac              200    331   (269) 2508612  
 12129    1.5  1.7  0.6  chr3              18514696 18516131 (44112358) C DNA8-9_DR         DNA/hAT-Ac              (0)   1451       1 2508613  
  4025   13.9  5.9  4.6  chr3              18516185 18517065 (44111424) C Mariner-N26_DRe   DNA/TcMar-ISRm11        (0)    933      42 2508614  
   289   16.9  4.1  2.7  chr3              18517108 18517180 (44111309) + Helitron-2_DR     RC/Helitron           12769  12842 (14570) 2508615 *
  1078   10.2 15.4  0.8  chr3              18517120 18517346 (44111143) + DNA-5-8B_DR       DNA/hAT-hAT5             26    285   (142) 2508616  
  4455   14.6 19.2  1.2  chr3              18517388 18518556 (44109933) C DNA-1-7_DR        DNA/PIF-Harbinger       (0)   1438      63 2508617  
   252   12.3 27.2  1.4  chr3              18518539 18518650 (44109839) C DNA-5-8C_DR       DNA/hAT-hAT5          (243)    448     232 2508618 *
   318   17.5  0.0  1.6  chr3              18518769 18518832 (44109657) + DNA-8-9_DR        DNA/hAT-Ac             2873   2935   (784) 2508619 *
   367   12.3  0.0  0.0  chr3              18518779 18518835 (44109654) + hAT-N171_DR       DNA/hAT-hAT5            706    762     (0) 2508620  
  1864    7.0  6.2  0.9  chr3              18518975 18519278 (44109211) + CR1-22_DR         LINE/L2                1398   1717     (4) 2508621  
   296   22.8 10.7  6.2  chr3              18519342 18519421 (44109068) C DNA6-1_DR         DNA/hAT-hAT5          (433)    716     523 2508622  
   493   17.7  0.0  3.9  chr3              18519422 18519527 (44108962) C hAT-N134_DR       DNA/hAT?              (225)    840     739 2508623  
  2012    6.7  0.0  0.0  chr3              18519902 18520156 (44108333) C HATN8_DR          DNA/Zisupton            (0)    255       1 2508624  
   787   15.0  0.0  0.0  chr3              18520717 18520892 (44107597) + (AATAG)n          Simple_repeat             1    176     (0) 2508625  
   264   19.1  0.0  1.6  chr3              18521745 18521808 (44106681) C CryptonV-N6_DR    DNA/Crypton-V         (281)    281     219 2508626  
   228    8.9  2.2  2.2  chr3              18521851 18521896 (44106593) C hAT-N21B_DR       DNA/hAT-Ac             (87)   1214    1169 2508627  
   811   12.9  9.1  1.7  chr3              18521904 18522068 (44106421) C EnSpm-6N1_DR      DNA/CMC-EnSpm        (7857)   1379    1203 2508628  
  2164   19.5 10.0  6.2  chr3              18522105 18522841 (44105648) C hAT-N129_DR       DNA/hAT-Ac              (0)    764       1 2508629  
   230   20.0  7.8  0.0  chr3              18523481 18523570 (44104919) + Gypsy134-LTR_DR   LTR/Gypsy              1019   1115    (86) 2508630 *
   484    9.5  0.6  3.1  chr3              18523492 18523654 (44104835) C Polinton-1_DR     DNA/Maverick          (726)  17759   17601 2508631 *
  1655   20.8  6.7 17.6  chr3              18523511 18524048 (44104441) C Zisupton-6_DR     DNA/Zisupton        (12630)   9486    8990 2508632 *
  1754   15.8  0.4 10.9  chr3              18523738 18524193 (44104296) + EnSpm-6N1_DR      DNA/CMC-EnSpm           949   1361  (7875) 2508633 *
  2385   12.2  1.0  0.5  chr3              18523802 18523877 (44104612) + Helitron-N3B_DR   RC/Helitron            5077   5470  (1131) 2508634  
  2410    5.7  0.3  0.0  chr3              18523878 18524193 (44104296) + Mariner-N38_DR    DNA/TcMar-Tc1            30    346   (201) 2508635  
  4185    3.8  0.2  0.4  chr3              18524194 18524718 (44103771) + Gypsy101-LTR_DR   LTR/Gypsy                 1    524     (0) 2508636  
 34241    6.2  0.0  0.0  chr3              18524719 18529015 (44099474) + Gypsy101-I_DR     LTR/Gypsy                 1   4296     (9) 2508636  
  4281    3.2  0.2  0.0  chr3              18529019 18529541 (44098948) + Gypsy101-LTR_DR   LTR/Gypsy                 1    524     (0) 2508636  
  1032    8.2  4.6 11.2  chr3              18529542 18529760 (44098729) + Mariner-N38_DR    DNA/TcMar-Tc1           342    547     (0) 2508637  
  1008   10.6  4.8 10.0  chr3              18529761 18529793 (44098696) + Helitron-N3B_DR   RC/Helitron            2407   2427  (4177) 2508638  
   252   17.9  1.8  0.0  chr3              18529759 18529814 (44098675) C EnSpm-6N1_DR      DNA/CMC-EnSpm        (2667)   6569    6513 2508639 *
   773   18.5 10.9  4.9  chr3              18529776 18529968 (44098521) + Merlin-1_DR       DNA/Merlin             8328   8531  (1996) 2508640 *
   974   13.4 12.8  0.0  chr3              18529793 18529964 (44098525) C HE1_DR1           SINE/tRNA-V-RTE       (207)    195       2 2508641  
   214   17.1 10.0  0.0  chr3              18529815 18529828 (44098661) + Dada-tL_DR        DNA/Dada               4752   4828  (5579) 2508642 *
   765   20.7 10.0  3.3  chr3              18529965 18529991 (44098498) C Merlin-1_DR       DNA/Merlin           (1655)   8871    8660 2508643  
  1826   16.2  6.6  4.6  chr3              18530054 18530097 (44098392) + DNA6-6_DR         DNA                    6780   7193  (4087) 2508644  
  2501    8.4  3.3  1.6  chr3              18530098 18530459 (44098030) C SINE2-3_DR        SINE/tRNA-V-RTE         (0)    368       1 2508645  
   392   29.9  0.0 12.2  chr3              18530460 18530489 (44098000) C DNA-2-32_DR       DNA/CMC-EnSpm?       (6318)   2464    2454 2508646  
  6339   10.0  8.5  0.6  chr3              18530517 18531488 (44097001) C LOOPERN3B_DR      DNA/Kolobok-T2          (0)   1049       1 2508647  
   935    9.1  1.4  0.7  chr3              18532073 18532216 (44096273) C Mariner-N15_DR    DNA/TcMar-ISRm11        (0)   1029     885 2508648  
  1368   12.9  4.1  4.9  chr3              18532334 18532602 (44095887) + DNA-5-8F_DR       DNA/hAT-hAT5              3    269   (201) 2508649  
   458   19.6  2.0  2.0  chr3              18532644 18532742 (44095747) C DNA7-N2_DR        DNA/hAT-hAT6          (278)   1736    1638 2508650 *
  1367   21.6  4.9  5.7  chr3              18532655 18532679 (44095810) C DNA9-3_DR         DNA/MULE-MuDR?       (9682)   1697    1505 2508651  
  2219   12.3  2.6  0.0  chr3              18532680 18533019 (44095470) + HE1_DR1           SINE/tRNA-V-RTE           2    350    (52) 2508652  
  1367   21.6  4.9  5.7  chr3              18533020 18533041 (44095448) C DNA9-3_DR         DNA/MULE-MuDR?       (9682)   1504    1314 2508651  
   359   18.5  1.0 16.7  chr3              18533089 18533192 (44095297) C Mariner-N16_DR    DNA/TcMar-Tc1         (510)     90       1 2508653  
   255   19.3  1.8  5.7  chr3              18533397 18533506 (44094983) + EnSpm-9_DR        DNA/CMC-EnSpm           868    973  (7647) 2508654 *
   337   15.7  2.9  0.0  chr3              18533423 18533524 (44094965) C hAT-N131_DR       DNA/hAT-Ac           (1702)    362     258 2508655 *
   398    9.6  0.0  2.2  chr3              18533435 18533454 (44095035) C EnSpm-N14_DR      DNA/CMC-EnSpm         (922)   3658    3551 2508656 *
   547    8.6  0.0  0.0  chr3              18533448 18533517 (44094972) + Helitron-2_DR     RC/Helitron           23608  23677  (3735) 2508657  
   382    7.6  0.0  0.0  chr3              18533455 18533533 (44094956) + DNA6-6_DR         DNA                    9936  10014  (1267) 2508658 *
   204   21.8  2.4 10.5  chr3              18533597 18533678 (44094811) C Zisupton-1_DR     DNA/Zisupton          (480)   9149    9074 2508659 *
   364   10.4  0.0 22.9  chr3              18533612 18533686 (44094803) C DNA9TA1_DR        DNA/CMC-EnSpm        (1200)   2133    2073 2508660 *
   400   19.3  0.7  0.0  chr3              18533620 18533769 (44094720) + Zisupton-7_DR     DNA/Zisupton          11376  11526  (5556) 2508661  
  6541    7.4  2.9  1.7  chr3              18534417 18535342 (44093147) + TDR2              DNA/TcMar-Tc1             1    937     (0) 2508662  
   513   12.9  4.3  0.0  chr3              18535453 18535545 (44092944) + EnSpm-N27_DR      DNA/CMC-EnSpm             1     97    (76) 2508663  
   351   22.2  0.0  9.2  chr3              18535516 18535634 (44092855) C CryptonV-N4_DR    DNA/Crypton-V       (12058)   1435    1327 2508664 *
  1673   10.2  5.8  3.5  chr3              18535635 18535839 (44092650) + TDR16             DNA/Merlin                2    309     (4) 2508665  
   665    6.6  1.1  0.0  chr3              18535844 18535934 (44092555) + EnSpm-N27_DR      DNA/CMC-EnSpm            82    173     (0) 2508666  
   577   14.4  8.7  0.0  chr3              18536245 18536348 (44092141) C Mariner-N26_DRe   DNA/TcMar-ISRm11        (0)    933     821 2508667  
  1211   11.9  3.9  1.3  chr3              18536353 18536581 (44091908) C Mariner-N26_DRe   DNA/TcMar-ISRm11      (698)    235       1 2508668  
   248   13.8 20.0  0.0  chr3              18537026 18537090 (44091399) + Merlin-1_DR       DNA/Merlin             1626   1703  (8824) 2508669  
   204   17.1  5.5 11.6  chr3              18537027 18537099 (44091390) C Helitron-N3_DR    RC/Helitron           (946)   2070    2002 2508670 *
  1607   10.2  0.4  1.2  chr3              18537085 18537343 (44091146) C Mariner-N38_DR    DNA/TcMar-Tc1         (289)    258       2 2508671  
   251   17.8  8.0 10.5  chr3              18537266 18537353 (44091136) + EnSpm-N13_DR      DNA/CMC-EnSpm         19532  19617  (2532) 2508672 *
   215   14.4  2.9  9.2  chr3              18537616 18537684 (44090805) + DNA9-3_DR         DNA/MULE-MuDR?          954   1018 (10361) 2508673  
  2001   17.0  3.5  1.6  chr3              18537867 18537895 (44090594) C EnSpm-N17_DR      DNA/TcMar            (1806)   3387    3129 2508674  
  2456    7.5  3.6  0.0  chr3              18537896 18538226 (44090263) C HE1_DR1           SINE/tRNA-V-RTE        (59)    343       1 2508675  
  2001   17.0  3.5  1.6  chr3              18538227 18538237 (44090252) C EnSpm-N17_DR      DNA/TcMar            (1806)   3128    3010 2508674  
   232   17.6  0.0  7.0  chr3              18538325 18538385 (44090104) + L2-2_DRe          LINE/L2                4175   4231     (7) 2508676  
   623   12.7 24.6  0.8  chr3              18539142 18539332 (44089157) C Zisupton-6_DR     DNA/Zisupton        (12891)   9225    8990 2508677 *
  2683    9.2 10.6  0.4  chr3              18539169 18539639 (44088850) + Mariner-N38_DR    DNA/TcMar-Tc1            29    547     (0) 2508678  
   935   14.4  0.5  9.3  chr3              18539645 18539843 (44088646) + DNA11TA1_DR       DNA/CMC-EnSpm            21    203     (0) 2508679  
   212   11.2  0.0 16.4  chr3              18539844 18539879 (44088610) C CryptonV-3_DR     DNA/Crypton-V       (17449)   6004    5978 2508680  
   221   17.1  0.0  0.0  chr3              18539951 18539985 (44088504) C Mariner-N8_DR     DNA/TcMar              (49)    180     146 2508681 *
   239   16.8  0.0  9.3  chr3              18539957 18540015 (44088474) + Zisupton-6_DR     DNA/Zisupton           8919   8972 (13144) 2508682 *
   250   10.1  0.0  0.0  chr3              18539981 18540024 (44088465) C MuDR-2_DR         DNA/MULE-MuDR        (7595)  16338   16304 2508683 *
  3252    6.5  1.3 15.2  chr3              18539987 18540608 (44087881) + Mariner-N38_DR    DNA/TcMar-Tc1             1    547     (0) 2508684  
   321   20.0  1.8  9.7  chr3              18540511 18540621 (44087868) + CryptonV-N4_DR    DNA/Crypton-V          5008   5110  (8383) 2508685 *
   341   15.8  0.0  0.0  chr3              18540646 18540702 (44087787) C EnSpm-N27B_DR     DNA/CMC-EnSpm           (8)    165     109 2508686 *
   787   13.1  0.7  0.0  chr3              18540700 18540836 (44087653) C HATN1_DR          DNA/hAT               (273)    154      17 2508687  
   318   28.6 12.4  2.7  chr3              18541236 18541260 (44087229) + CryptonV-N5_DR    DNA/Crypton-V         12536  12755 (11782) 2508688  
  1171    7.4 13.1  0.0  chr3              18541261 18541436 (44087053) + hATN-28_DRe       DNA/hAT-Charlie           1    199     (4) 2508689  
  3400    8.7  1.5  3.5  chr3              18541525 18542049 (44086440) C Mariner-N23_DRe   DNA/TcMar-ISRm11        (0)   1031     517 2508690 *
  3674    5.2  0.4  0.0  chr3              18542021 18542484 (44086005) + Mariner-N23_DRe   DNA/TcMar-ISRm11        566   1031     (0) 2508691  
  2892    7.0 10.4  0.8  chr3              18542488 18542931 (44085558) C Mariner-N23_DRe   DNA/TcMar-ISRm11      (542)    489       4 2508690  
   330   22.0  2.7  6.2  chr3              18542991 18543006 (44085483) C hAT-N53B_DR       DNA/hAT-Ac            (932)   3245    3105 2508692  
   532   14.3  4.6  3.0  chr3              18543007 18543136 (44085353) C TDR16             DNA/Merlin            (175)    138       7 2508693  
   253   22.0  0.0 12.6  chr3              18543041 18543165 (44085324) + CryptonV-N4_DR    DNA/Crypton-V          1333   1443 (12050) 2508694 *
   318   20.0  1.0  5.2  chr3              18543301 18543400 (44085089) + EnSpm-N48B_DR     DNA/CMC-EnSpm          5361   5456  (1503) 2508695 *
   400   24.0  0.8  0.0  chr3              18543324 18543452 (44085037) + Kolobok-2_DR      DNA/Kolobok-T2         3218   3347  (3353) 2508696  
   709   15.0  0.6  0.1  chr3              18543453 18543467 (44085022) C Ginger1-N1_DR     DNA/Ginger-1         (2195)    458     295 2508697  
   505   20.7  0.8  1.7  chr3              18543949 18544066 (44084423) C L2-2_DRe          LINE/L2                 (2)   4236    4120 2508698  
   421   11.0 20.9  0.0  chr3              18544095 18544185 (44084304) C Helitron-N3_DR    RC/Helitron           (937)   2079    1970 2508699 *
   483    7.9 15.7  0.0  chr3              18544105 18544193 (44084296) C hAT-N21B_DR       DNA/hAT-Ac             (81)   1220    1118 2508700  
   224   19.1  1.4  2.9  chr3              18544139 18544208 (44084281) + DNA6-6_DR         DNA                    1307   1375  (9906) 2508701 *
  1788    9.2  0.4  1.5  chr3              18544192 18544455 (44084034) + Mariner-N7_DR     DNA/TcMar                 1    261     (0) 2508702  
   207   23.3  2.9 10.2  chr3              18544194 18544209 (44084280) C CryptonV-N5_DR    DNA/Crypton-V        (7461)  17076   16979 2508703 *
   240   20.8  9.3  3.8  chr3              18544399 18544473 (44084016) + ENSPM-6_DR        DNA/CMC-EnSpm         17864  17942 (14674) 2508704 *
   605   22.6  5.7  9.5  chr3              18544414 18544456 (44084033) C DNAX-25B_DR       DNA/Zisupton         (1237)   2301    2029 2508705  
  1194   12.1  8.8  0.0  chr3              18544457 18544696 (44083793) C Mariner-N38_DR    DNA/TcMar-Tc1         (104)    443     183 2508706  
  3360    9.0 13.1  1.3  chr3              18544699 18545249 (44083240) + L1-75_DR          LINE/L1                3348   3962   (483) 2508707 *
  3711    9.5 14.3  5.5  chr3              18545243 18546003 (44082486) C L1-94_DR          LINE/L1                 (4)   5944    5120 2508708  
  1057   12.2 19.8  9.3  chr3              18546002 18546451 (44082038) + L1-75_DR          LINE/L1                3945   4437     (8) 2508707 *
   656   10.6  0.0  0.9  chr3              18546447 18546560 (44081929) C Mariner-N38_DR    DNA/TcMar-Tc1         (353)    194      82 2508706 *
   540   15.6  0.0  7.8  chr3              18546561 18546585 (44081904) C hAT-N145_DR       DNA/hAT-Ac            (752)    839     711 2508709  
   789   10.7  3.3  2.6  chr3              18547576 18547592 (44080897) C CryptonV-N4_DR    DNA/Crypton-V        (8380)   5113    5096 2508710  
  2384    6.0  0.6  0.3  chr3              18547593 18547912 (44080577) + Mariner-N38_DR    DNA/TcMar-Tc1             1    321   (226) 2508711  
   287   22.1  5.6  3.6  chr3              18548057 18548091 (44080398) C ENSPM-6_DR        DNA/CMC-EnSpm       (29844)   2772    2736 2508712  
  1251   12.2  3.0  0.4  chr3              18548092 18548321 (44080168) C Mariner-N38_DR    DNA/TcMar-Tc1           (0)    547     312 2508713  
   225   16.1 10.5  5.5  chr3              18548395 18548499 (44079990) + EnSpm-N32_DR      DNA/CMC-EnSpm           352    461    (45) 2508714  
   467   27.3  5.8  3.9  chr3              18550366 18550590 (44077899) + Kolobok-N10_DR    DNA/Kolobok               3    231   (412) 2508715  
   281   15.2 10.2  0.0  chr3              18550608 18550666 (44077823) + MuDR-1_DR         DNA/MULE-NOF?          6264   6328  (1085) 2508716  
  1178   23.2  7.7  1.8  chr3              18550894 18551205 (44077284) C Zator-N1_DR       DNA/Zator?            (221)    334       5 2508717  
   200   22.2  2.6  5.4  chr3              18551239 18551269 (44077220) C EnSpm-17_DR       DNA/CMC-EnSpm        (6513)   2763    2693 2508718 *
   302   14.0  0.0  0.0  chr3              18551248 18551297 (44077192) C Kolobok-N10_DR    DNA/Kolobok           (593)     50       1 2508719  
   214   16.7  2.4  0.0  chr3              18551270 18551311 (44077178) + EnSpm-7_DR        DNA/CMC-EnSpm          9394   9436  (1598) 2508720 *
  1029   19.0  4.5  6.9  chr3              18552537 18552847 (44075642) + ANGEL             DNA/Kolobok               6    309     (0) 2508721  
   556   21.6 29.0  3.2  chr3              18552871 18553215 (44075274) + Harbinger-N23_DR  DNA/PIF-Harbinger         6    436     (1) 2508722  
   212   17.6  0.0  0.0  chr3              18554719 18554752 (44073737) + Polinton-4_DR     DNA/Maverick          12401  12434  (7853) 2508723 *
   922   18.1  0.0 14.2  chr3              18554728 18555678 (44072811) + (TGGA)n           Simple_repeat             1    815     (0) 2508724  
   639   21.7 10.7  5.1  chr3              18554859 18555002 (44073487) + Polinton-4_DR     DNA/Maverick          12313  12406  (7881) 2508725 *
  1006    7.9  0.6  1.1  chr3              18555003 18555237 (44073252) + (TAGA)n           Simple_repeat             1    233     (0) 2508726  
   639   21.7 10.7  5.1  chr3              18555238 18555682 (44072807) + Polinton-4_DR     DNA/Maverick          12407  12699  (7588) 2508725 *
   984   12.1  0.0  9.1  chr3              18555290 18555711 (44072778) + (TAGA)n           Simple_repeat             1    383     (0) 2508727  
   292   34.1  0.0  0.0  chr3              18556957 18557047 (44071442) C hAT-N187_DR       DNA/hAT-Charlie         (0)   1177    1087 2508728  
   315   24.4  7.4  3.0  chr3              18557109 18557298 (44071191) + DNA9-5_DR         DNA                    4158   4355   (572) 2508729 *
   542   18.2  3.1  5.0  chr3              18557182 18557343 (44071146) + ASAT_CY           Satellite                41    199    (63) 2508730  
   288   19.5 12.7  4.2  chr3              18557299 18557328 (44071161) C Mariner-N31_DR    DNA/TcMar-Tc1          (65)    475     238 2508731 *
   247   20.0  4.2  2.7  chr3              18557531 18557602 (44070887) + ASAT_CY           Satellite                74    146   (116) 2508732 *
   580   15.5  3.0  2.3  chr3              18557582 18557713 (44070776) C DNA6-6_DR         DNA                  (6674)   4607    4475 2508733 *
   676   13.2  1.6  0.0  chr3              18557603 18557723 (44070766) + hAT-N167B_DR      DNA/hAT-Charlie        1216   1338   (235) 2508734 *
   735    5.6  0.0  0.0  chr3              18557634 18557723 (44070766) C SINE2-5_DR        SINE/tRNA-V-RTE         (1)    281     192 2508735  
   447   20.2  3.0  0.0  chr3              18557649 18557747 (44070742) + Harbinger-N17_DR  DNA/PIF-Harbinger       629    730   (915) 2508736 *
   614   12.8  3.6  0.9  chr3              18557724 18557735 (44070754) C Merlin-1_DR       DNA/Merlin           (6413)   4076    4002 2508737  
   705    9.6 11.2  0.0  chr3              18557956 18558080 (44070409) C L2-3_DRe          LINE/L2                 (7)   5061    4923 2508738  
   335   18.7  0.0 18.1  chr3              18557959 18558108 (44070381) C hAT-N64B_DR       DNA/hAT-Ac           (2703)   1096     970 2508739 *
   366   19.1  0.0  0.0  chr3              18558092 18558159 (44070330) C ERV1-3-I_DR       LTR/ERV1             (6644)    820     753 2508740  
  1532   12.8  7.0  0.0  chr3              18558322 18558594 (44069895) C HATN12B_DR        DNA/hAT-Ac              (0)    695     404 2508741  
   653   22.7  7.1 18.2  chr3              18558595 18558621 (44069868) C DNA6-1_DR         DNA/hAT-hAT5          (300)    849     153 2508742  
  1187   18.9 14.2  1.9  chr3              18558622 18559090 (44069399) C hAT-N129_DR       DNA/hAT-Ac             (23)    741       1 2508743  
   785   16.6  9.1  0.5  chr3              18559214 18559233 (44069256) C Kolobok-4_DR      DNA/Kolobok-T2       (3118)   3513    3479 2508744  
  3218    6.2  6.5  5.7  chr3              18559234 18559776 (44068713) + Mariner-N38_DR    DNA/TcMar-Tc1             1    547     (0) 2508745  
   219   27.5  5.0  1.4  chr3              18559665 18559729 (44068760) + Merlin-1_DR       DNA/Merlin             2057   2163  (8364) 2508746 *
   274   18.5  0.0  0.0  chr3              18559730 18559783 (44068706) C Zisupton-6_DR     DNA/Zisupton        (13126)   8990    8937 2508747  
   219   27.5  5.0  1.4  chr3              18559784 18559804 (44068685) + Merlin-1_DR       DNA/Merlin             2164   2201  (8326) 2508746  
   346   19.6  8.4  1.6  chr3              18560802 18560920 (44067569) + Helitron-N3_DR    RC/Helitron            1536   1662  (1354) 2508748 *
   458   20.8 32.6  2.4  chr3              18560818 18560946 (44067543) + Mariner-N38_DR    DNA/TcMar-Tc1            31    495    (52) 2508749  
   616   20.6 13.5  5.2  chr3              18560947 18561176 (44067313) C Mariner-6_DR      DNA/TcMar-Tc1        (1329)    300      53 2508750  
  1005   16.6  8.7  0.4  chr3              18562582 18562811 (44065678) + TDR6              DNA                       1    249     (1) 2508751  
   781   10.9  8.0  2.5  chr3              18562829 18562978 (44065511) + Mariner-10_DR     DNA/TcMar-Tc1             1    158  (1439) 2508752  
   288   24.2  0.0  0.0  chr3              18562959 18563057 (44065432) + Merlin-1_DR       DNA/Merlin             2111   2209  (8318) 2508753 *
   225    8.3  5.0  0.0  chr3              18563023 18563082 (44065407) + hAT-N194_DR       DNA/hAT-Charlie        1614   1676   (126) 2508754 *
   203   13.7  4.0  2.6  chr3              18563083 18563095 (44065394) + Kolobok-2_DR      DNA/Kolobok-T2         5567   5640  (1060) 2508755  
   211   21.5  3.0  3.0  chr3              18563123 18563189 (44065300) + Harbinger-N19_DR  DNA/PIF-Harbinger       550    616     (7) 2508756  
  1989    6.4 11.7  0.6  chr3              18564136 18564434 (44064055) + EnSpm-N6_DR       DNA/CMC-EnSpm?           15    346     (0) 2508757  
   550   20.0 12.7 12.3  chr3              18564961 18565268 (44063221) C ANGEL             DNA/Kolobok             (0)    309       1 2508758  
   228   13.6  2.3  0.0  chr3              18565231 18565274 (44063215) C DNA2-16_DR        DNA                  (7965)  10086   10042 2508759 *
   294   15.2  9.5  4.1  chr3              18565428 18565661 (44062828) C Polinton-1N1_DR   DNA/Maverick          (546)  14923   14727 2508760 *
   481    9.8  1.7  5.4  chr3              18565430 18565664 (44062825) + (TTATA)n          Simple_repeat             1    226     (0) 2508761  
   302   15.0  0.9  0.0  chr3              18566232 18566344 (44062145) C DNA-6-N2_DR       DNA                   (747)   4309    4196 2508762  
   207    3.2  0.0  0.0  chr3              18566742 18566804 (44061685) + (GAAA)n           Simple_repeat             2     64     (0) 2508763  
   359   11.9  0.0  0.0  chr3              18571435 18571501 (44056988) C Polinton-4_DR     DNA/Maverick         (8429)  11858   11792 2508764 *
   682    0.0  0.0  0.0  chr3              18571455 18571554 (44056935) + (TCTA)n           Simple_repeat             3    102     (0) 2508765  
   348   19.5  0.0  1.3  chr3              18571500 18571577 (44056912) C Polinton-4_DR     DNA/Maverick         (7436)  12851   12775 2508766 *
   429   18.4 22.6  1.6  chr3              18572857 18573011 (44055478) + ANGEL             DNA/Kolobok              37    223    (86) 2508767  
   358   27.9  4.2  4.2  chr3              18573018 18573182 (44055307) + hAT-N134_DR       DNA/hAT?                724    888   (177) 2508768 *
  1259   14.2 12.3  0.0  chr3              18573051 18573318 (44055171) + ANGEL             DNA/Kolobok               9    309     (0) 2508769  
   212   21.3  0.0  0.0  chr3              18573277 18573323 (44055166) C DNA2-16_DR        DNA                  (7962)  10089   10043 2508759 *
   654   13.1  6.0  3.9  chr3              18574577 18574727 (44053762) C EnSpm-N27B_DR     DNA/CMC-EnSpm          (11)    162       9 2508770  
   330   16.5  1.2  3.8  chr3              18575095 18575176 (44053313) C DNA-X-3_DR        DNA                  (1005)    469     390 2508771 *
  1984   10.5  4.9  1.5  chr3              18575104 18575431 (44053058) C SINE2-4_DR        SINE/tRNA-V-RTE         (7)    364      26 2508772  
   518   21.7 17.4  2.9  chr3              18576451 18576720 (44051769) C DNA7-N2_DR        DNA/hAT-hAT6          (276)   1738    1431 2508773 *
   783   10.0 50.2  0.3  chr3              18576494 18576505 (44051984) + DNA8-17_DR        DNA/hAT-Tip100         1318   1465   (348) 2508774  
   593   16.4  6.3  8.8  chr3              18576595 18576768 (44051721) C DNA8-28_DR        DNA/hAT              (3954)   3188    3019 2508775 *
   783   10.0 50.2  0.3  chr3              18576721 18576734 (44051755) + DNA8-17_DR        DNA/hAT-Tip100         1466   1678   (135) 2508774  
   351    9.1  0.0  1.8  chr3              18577342 18577397 (44051092) + DNA8-22_DR        DNA                       6     60   (725) 2508776  
  1839    6.9 14.0  2.1  chr3              18577679 18578020 (44050469) + TDR7              DNA                     159    540     (1) 2508777  
   251   12.2  2.4  0.0  chr3              18577991 18578031 (44050458) C DNA-N46_DR        DNA                    (74)    463     422 2508778 *
   214   20.0  5.3  0.0  chr3              18578402 18578476 (44050013) C CryptonV-N5_DR    DNA/Crypton-V        (7421)  17116   17038 2508779 *
  2600   20.3  6.2  9.1  chr3              18578419 18578438 (44050051) C Merlin-1_DR       DNA/Merlin           (5292)   5235    5193 2508780  
  3450    8.1  5.0  0.0  chr3              18578439 18578959 (44049530) C Mariner-N38_DR    DNA/TcMar-Tc1           (0)    547       1 2508781  
  2600   20.3  6.2  9.1  chr3              18578960 18579337 (44049152) C Merlin-1_DR       DNA/Merlin           (5292)   5192    4341 2508780  
   833   12.3  0.0  2.2  chr3              18579213 18579353 (44049136) + Merlin-1_DR       DNA/Merlin             3987   4124  (6403) 2508782 *
   359   25.2  3.2  4.5  chr3              18579215 18579372 (44049117) + CryptonV-N5_DR    DNA/Crypton-V          5278   5433 (19104) 2508783 *
   698   16.1  0.7  5.3  chr3              18579388 18579525 (44048964) C DNA-2-29_DR       DNA                     (0)    132       1 2508784  
   266   12.0  0.0  4.0  chr3              18580705 18580756 (44047733) C Crack-6_DR        LINE/L2                 (6)   2744    2695 2508785  
   686   17.1  2.8  3.9  chr3              18580815 18580996 (44047493) + TDR6              DNA                      69    248     (2) 2508786  
   268    7.9  2.6  0.0  chr3              18580967 18581004 (44047485) C MuDR-2_DR         DNA/MULE-MuDR       (17124)   6809    6771 2508787 *
   236   16.7  0.0  2.1  chr3              18581161 18581209 (44047280) C Crack-6_DR        LINE/L2                 (7)   2743    2696 2508788  
   278   24.7  0.0  1.3  chr3              18581761 18581838 (44046651) + ANGEL             DNA/Kolobok               2     78   (231) 2508789  
  2574   12.0  2.7  2.5  chr3              18581856 18582431 (44046058) C DNA-6-N8_DR       DNA                     (0)   2308    1773 2508790  
   388   22.7  7.0  0.0  chr3              18582431 18582558 (44045931) + ANGEL             DNA/Kolobok             170    306     (3) 2508791 *
   202   23.7 12.6  0.8  chr3              18582457 18582575 (44045914) C EnSpm-N40B_DR     DNA/CMC-EnSpm        (2406)   3101    2969 2508792 *
   230   20.8  8.6  8.6  chr3              18582472 18582576 (44045913) C DNA2-7_DR         DNA                  (5255)   4395    4291 2508793  
  2048    3.6  2.4  0.0  chr3              18582885 18583133 (44045356) + HATN8_DR          DNA/Zisupton              1    255     (0) 2508794  
  1377   12.3  5.2  6.0  chr3              18583134 18583164 (44045325) C hAT-N168B_DR      DNA/hAT-Charlie       (161)    456     211 2508795  
   240   19.6  0.0  0.0  chr3              18583215 18583265 (44045224) + hAT-N91_DR        DNA/hAT-Ac                1     51   (304) 2508796  
  1398   13.4 15.4  8.7  chr3              18583611 18584085 (44044404) C Dada-tL_DR        DNA/Dada             (7968)   2439    1936 2508797 *
  2380   13.4 11.1  1.9  chr3              18583684 18583709 (44044780) + Helitron-N3B_DR   RC/Helitron            1850   2056  (4548) 2508798  
  2853    5.9 12.3  1.6  chr3              18583710 18584171 (44044318) + Mariner-N38_DR    DNA/TcMar-Tc1            30    540     (7) 2508799  
  2380   13.4 11.1  1.9  chr3              18584172 18584214 (44044275) + Helitron-N3B_DR   RC/Helitron            2057   2428  (4176) 2508798  
   220   16.6  1.2 17.4  chr3              18584440 18584519 (44043970) C BEL-51_DRe-I      LTR/Pao               (422)   4686    4618 2508800  
   492   19.0  0.0  1.0  chr3              18585343 18585353 (44043136) + DNA6-1_DR         DNA/hAT-hAT5            143    152   (997) 2508801  
   608   11.3  1.0  0.0  chr3              18585354 18585450 (44043039) + hAT-N126B_DR      DNA/hAT-Ac                1     98   (502) 2508802  
  1368   13.0 11.9  2.9  chr3              18585454 18585738 (44042751) C Ngaro1_DR         LTR/Ngaro              (80)   6498    6189 2508803  
  1850   14.0 13.1  5.0  chr3              18585744 18586187 (44042302) + hAT-N126B_DR      DNA/hAT-Ac              123    600     (0) 2508804  
   528   22.6 28.6  3.1  chr3              18586684 18587075 (44041414) + Zisupton-3_DR     DNA/Zisupton           4900   5388  (2567) 2508805  
  5750    5.3 13.2  0.6  chr3              18587093 18587905 (44040584) C hAT-N56_DR        DNA/hAT-Ac              (0)   1154     240 2508806  
  2412    2.8 13.5  0.0  chr3              18587906 18588230 (44040259) C Merlin-N1_DR      DNA/Merlin              (0)    369       1 2508807  
  1692    5.8  9.3  0.0  chr3              18588231 18588456 (44040033) C hAT-N56_DR        DNA/hAT-Ac            (907)    247       1 2508808  
   518   17.3  1.6  4.2  chr3              18588543 18588663 (44039826) + hAT-N88_DR        DNA/hAT-Ac              188    305   (277) 2508809  
   366   29.6  0.0  4.3  chr3              18588676 18588795 (44039694) + TDR8              DNA/PIF-Harbinger         7    121  (1034) 2508810  
  4138   13.3 12.1  4.1  chr3              18588899 18589824 (44038665) C DNA-TTAA-3_DR     DNA                   (182)    997       1 2508811  
   223    0.0  0.0  0.0  chr3              18589806 18589830 (44038659) + EnSpm-N10_DR      DNA/CMC-EnSpm          2692   2716  (6592) 2508812 *
   363   25.3  2.4  0.0  chr3              18589836 18589918 (44038571) + hAT-N88_DR        DNA/hAT-Ac              498    582     (0) 2508813  
  2274    5.5  0.3  1.0  chr3              18591204 18591518 (44036971) + TDR16             DNA/Merlin                1    313     (0) 2508814  
   512   12.4 17.1  0.0  chr3              18591567 18591671 (44036818) C DNA11TA1B_DR      DNA/CMC-EnSpm          (74)    129       7 2508815  
   346   19.1  5.7 13.4  chr3              18591899 18592146 (44036343) + Gypsy-167-LTR_DR  LTR/Gypsy               563    793    (85) 2508816  
   387    9.2  1.5  4.5  chr3              18592161 18592228 (44036261) + hAT-N139_DR       DNA/hAT-Tip100         1212   1277   (143) 2508817  
  2236    7.2  4.5  0.6  chr3              18592229 18592561 (44035928) + piggyBac-N3_DR    DNA/PiggyBac             93    438     (0) 2508818  
  1524    5.5  1.5  1.5  chr3              18592562 18592766 (44035723) C DNA-2-10_DR       DNA/TcMar             (133)   1094     890 2508819  
  2480    9.5  4.1  2.2  chr3              18592800 18593240 (44035249) C DNA-2-10_DR       DNA/TcMar             (778)    449       1 2508819  
  1742   11.1  7.8  0.3  chr3              18593241 18593547 (44034942) + hAT-N133_DR       DNA/hAT-Ac              208    537    (86) 2508820  
   260   28.7  3.6  4.1  chr3              18593544 18593932 (44034557) C DIRS-8_DR         LTR/Ngaro            (6075)    546     160 2508821 *
   669   24.6  2.6  3.9  chr3              18593555 18593570 (44034919) + L1-11_DR          LINE/L1                6422   6471   (853) 2508822  
   738   15.3  0.0  2.8  chr3              18593571 18593937 (44034552) + (TAG)n            Simple_repeat             1    356     (0) 2508823  
   669   24.6  2.6  3.9  chr3              18593938 18594077 (44034412) + L1-11_DR          LINE/L1                6472   6942   (382) 2508822  
   885   15.6 18.9  2.0  chr3              18594079 18594433 (44034056) + hAT-N133_DR       DNA/hAT-Ac              133    600     (0) 2508824  
   624   10.4  0.0  4.2  chr3              18594335 18594434 (44034055) + DNA6-1_DR         DNA/hAT-hAT5            755    850   (299) 2508825 *
   293   10.5  8.3  4.8  chr3              18594414 18594473 (44034016) C hAT-N130_DR       DNA/hAT-Ac            (359)     62       1 2508826 *
   300    7.0  2.3  0.0  chr3              18594433 18594475 (44034014) + hAT-N68_DR        DNA/hAT-Ac             2989   3032     (0) 2508827  
   415   15.9  0.7  2.0  chr3              18594635 18594782 (44033707) + Polinton-4N1_DR   DNA/Maverick           4683   4828  (5608) 2508828 *
   679    7.8  0.0  1.1  chr3              18594673 18594874 (44033615) + (TG)n             Simple_repeat             1    199     (0) 2508829  
   286   10.1  0.8  4.2  chr3              18594765 18594888 (44033601) C ERV1-N3-I_DR      LTR/ERV1              (825)   3766    3647 2508830 *
   323    7.8  3.3  2.1  chr3              18594804 18594895 (44033594) + Helitron-2_DR     RC/Helitron           23608  23700  (3712) 2508831  
   478   18.4  0.0  3.4  chr3              18595396 18595614 (44032875) + (TAG)n            Simple_repeat             1    211     (0) 2508832  
  1487   21.3  4.4  8.0  chr3              18595615 18597326 (44031163) + L1-11_DR          LINE/L1                6395   6977   (347) 2508833  
   781   19.1  4.0  2.0  chr3              18597289 18597324 (44031165) C HATN17_DR         DNA/hAT-Tip100       (1014)    533     336 2508834 *
   884   16.0  0.6  1.3  chr3              18597325 18597482 (44031007) C hAT-N137_DR       DNA/hAT-Ac            (854)   2717    2561 2508835  
   739   19.5  1.9  0.0  chr3              18597353 18597506 (44030983) + Mariner-N2_DR     DNA/TcMar              1326   1482  (2484) 2508836 *
  2416    7.1  2.2  0.8  chr3              18597482 18597837 (44030652) + Mariner-N38_DR    DNA/TcMar-Tc1           187    547     (0) 2508837  
   228   26.6  0.8 13.0  chr3              18597735 18597787 (44030702) + Zisupton-6_DR     DNA/Zisupton           9119   9205 (12911) 2508838 *
   229   17.1  0.0  7.5  chr3              18597788 18597844 (44030645) + MuDR-2_DR         DNA/MULE-MuDR         18072  18124  (5809) 2508839  
   228   26.6  0.8 13.0  chr3              18597845 18597855 (44030634) + Zisupton-6_DR     DNA/Zisupton           9206   9226 (12890) 2508838  
  1048   10.1 14.6  0.0  chr3              18598561 18598738 (44029751) + CR1-12_DR         LINE/L2                1131   1334   (406) 2508840  
  8115    7.8  3.4  1.2  chr3              18598745 18599926 (44028563) + DNA-X-3_DR        DNA                       1   1208   (266) 2508841  
   523   11.0 13.0  1.0  chr3              18599927 18600018 (44028471) C LTR-11_DR-LTR     LTR                     (0)    193      91 2508842  
  7075    5.2  5.1  0.9  chr3              18600019 18600962 (44027527) + hAT-N96_DR        DNA/hAT-Ac               49   1031     (0) 2508843  
  1581    9.8  1.2  2.1  chr3              18601248 18601487 (44027002) + TDR20             DNA/Merlin                1    238     (1) 2508844  
   636   27.9  3.5  3.5  chr3              18602272 18602283 (44026206) + Helitron-2_DR     RC/Helitron            9368   9543 (17866) 2508845  
  1669    3.6  0.0  0.0  chr3              18602284 18602476 (44026013) + TDR3              DNA/hAT-Charlie           1    193     (0) 2508846  
   651   19.0  1.2  7.1  chr3              18602332 18602495 (44025994) + EnSpm-N36_DR      DNA/CMC-EnSpm           850   1004  (2221) 2508847 *
   227    8.0  0.0  0.0  chr3              18602479 18602528 (44025961) C Mariner-3_DR      DNA/TcMar-ISRm11     (2093)    554     505 2508848 *
   200   12.5  4.1  2.0  chr3              18602729 18602777 (44025712) + hAT-N164_DR       DNA/hAT-Tip100          862    911  (1129) 2508849 *
   294   16.7  6.6  5.7  chr3              18602739 18602757 (44025732) + hAT5-N2_DR        DNA/hAT-hAT5           1184   1305  (1280) 2508850  
   333   19.6  4.9  0.0  chr3              18602758 18602859 (44025630) + hAT-N21B_DR       DNA/hAT-Ac              767    873   (428) 2508851  
   317   21.8  1.3  0.0  chr3              18602848 18602925 (44025564) + EnSpm-11_DR       DNA/CMC-EnSpm          6901   6979  (2024) 2508852 *
   435    8.9  0.0  1.5  chr3              18602861 18602928 (44025561) + DNA8-25_DR        DNA                    1071   1137  (2830) 2508853  
  1299   17.8  8.1  7.1  chr3              18602967 18603286 (44025203) + DNA8-25_DR        DNA                    1373   1695  (2272) 2508854  
   562   17.5 27.9  2.6  chr3              18603299 18603603 (44024886) + Mariner-N38_DR    DNA/TcMar-Tc1           167    546     (1) 2508855  
   251   16.7 12.0 14.6  chr3              18603485 18603617 (44024872) + ENSPM-6_DR        DNA/CMC-EnSpm         14443  14572 (18044) 2508856 *
   488   16.2  2.9  5.2  chr3              18603774 18603910 (44024579) + hAT-N21B_DR       DNA/hAT-Ac             1084   1217    (84) 2508857  
   227   24.8 11.4  1.4  chr3              18603802 18603932 (44024557) C EnSpm-N13_DR      DNA/CMC-EnSpm       (14401)   7748    7605 2508858 *
  3865    9.2  6.5  2.6  chr3              18603969 18604602 (44023887) C DNA8-13_DR        DNA/hAT-Tip100?         (0)    658       1 2508859  
   210   16.3 24.6  1.4  chr3              18604737 18604854 (44023635) C Mariner-6_DR      DNA/TcMar-Tc1        (1480)    149       5 2508860  
   297   19.2  3.0  6.4  chr3              18605559 18605691 (44022798) + L2-36B_DRe        LINE/L2                 297    398    (27) 2508861  
   438   22.2  1.5  3.9  chr3              18605696 18605826 (44022663) + DNAX-25_DR        DNA/Zisupton           2120   2247  (1180) 2508862 *
   477   23.0  0.9  2.6  chr3              18605718 18605732 (44022757) + DIRS-1D-LTR_DR    LTR/Ngaro               190    303   (298) 2508863  
   755    6.0  0.0  1.0  chr3              18605733 18605833 (44022656) + SINE2-5_DR        SINE/tRNA-V-RTE           6    105   (177) 2508864  
  1974    7.5  4.7 11.5  chr3              18606291 18606652 (44021837) + CryptonV-N4_DR    DNA/Crypton-V          7532   7871  (5622) 2508865  
   593   23.4  2.2 12.7  chr3              18606426 18606694 (44021795) C DNAX-25_DR        DNA/Zisupton         (1080)   2347    2104 2508866 *
   335   26.9  7.5  0.8  chr3              18606705 18606824 (44021665) C L1-42_DR          LINE/L1                (36)   5774    5647 2508867  
  2050   18.1  3.1  2.5  chr3              18606837 18607227 (44021262) + HarbingerN6_DR    DNA/PIF-Harbinger         1    393     (0) 2508868  
   554   21.1  7.0  1.2  chr3              18607376 18607574 (44020915) C DIRS-4N1-LTR_DR   LTR/Ngaro             (209)    145       3 2508869  
   647   10.4  0.0  2.8  chr3              18608004 18608112 (44020377) C TDR23             DNA                   (807)    340     235 2508870  
   802   16.0 30.9  0.0  chr3              18608944 18609293 (44019196) + TDR7              DNA                      81    538     (3) 2508871  
   559   18.8  0.0 23.3  chr3              18609294 18609412 (44019077) + Harbinger-N17_DR  DNA/PIF-Harbinger       540    616  (1029) 2508872 *
  2177   16.1  0.6  8.1  chr3              18609290 18609836 (44018653) + EnSpm-6N1_DR      DNA/CMC-EnSpm           946   1454  (7782) 2508873 *
  3147   12.9  2.7  1.7  chr3              18609349 18609443 (44019046) + Helitron-N3B_DR   RC/Helitron            5077   5607   (997) 2508874  
  3157    9.4  3.2  0.4  chr3              18609444 18609935 (44018554) + Mariner-N38_DR    DNA/TcMar-Tc1            42    547     (0) 2508875  
  3147   12.9  2.7  1.7  chr3              18609936 18609946 (44018543) + Helitron-N3B_DR   RC/Helitron            5608   5680   (924) 2508874  
   232   19.7 18.0  0.0  chr3              18610520 18610580 (44017909) C ASAT_CY           Satellite              (98)    164      93 2508876  
   746   14.9  0.0  2.2  chr3              18610636 18610772 (44017717) + Kolobok-N16_DR    DNA/Kolobok?              1    134  (1108) 2508877  
   395   23.6  2.8  0.0  chr3              18610870 18610970 (44017519) C Harbinger-N23_DR  DNA/PIF-Harbinger     (218)    219     116 2508878  
  2693   12.0 19.2  4.9  chr3              18610971 18611565 (44016924) C TDR13             DNA                     (2)    770      95 2508879  
  2384   11.4  8.0  6.7  chr3              18611548 18612037 (44016452) C TDR13             DNA                    (61)    711     216 2508880 *
  9876    8.8  2.1  4.0  chr3              18612137 18613684 (44014805) C ERV1-N3D-LTR_DR   LTR/ERV1                (0)   1519       1 2508881  
   461   16.2 24.8  0.0  chr3              18613685 18613794 (44014695) C Mariner-19_DR     DNA/TcMar-Tc1        (1033)    194      56 2508882  
  2576    4.1  0.3  0.0  chr3              18613819 18614135 (44014354) C DNA13TA1a_DR      DNA/TcMar-Tc1           (0)    318       1 2508883  
  1118   12.6  3.9  9.6  chr3              18614199 18614231 (44014258) C DNA9-4_DR         DNA                     (0)    419       1 2508884  
   999   20.8  5.0  4.3  chr3              18614232 18614528 (44013961) + hAT-N127_DR       DNA/hAT-Charlie        5509   5807  (4509) 2508885  
   257   13.8  1.7  3.4  chr3              18615161 18615220 (44013269) C ANGEL             DNA/Kolobok             (0)    309     251 2508886  
  1718    7.9  0.0  0.8  chr3              18615232 18615475 (44013014) C TDR12             DNA                     (0)    242       1 2508887  
  2508    8.2  3.4  0.6  chr3              18616562 18616916 (44011573) + hAT-N54_DR        DNA/hAT-Ac                1    365  (1324) 2508888  
  6479    7.0 10.1  1.6  chr3              18616935 18617941 (44010548) + hAT-N54_DR        DNA/hAT-Ac              599   1689     (0) 2508889  
   311   25.4 11.2  4.7  chr3              18618094 18618157 (44010332) + Helitron-N5_DR    RC/Helitron            5363   5553  (3956) 2508890  
   472   23.8 14.5  0.0  chr3              18618158 18618350 (44010139) + MOSAT_DR          Satellite               810   1030  (1057) 2508891  
   311   25.4 11.2  4.7  chr3              18618351 18618369 (44010120) + Helitron-N5_DR    RC/Helitron            5554   5616  (3893) 2508890  
  2890    2.0  3.1  0.3  chr3              18618722 18619080 (44009409) + Merlin-N1_DR      DNA/Merlin                1    369     (0) 2508892  
   355   26.8 13.0  2.6  chr3              18619100 18619306 (44009183) + MOSAT_DR          Satellite               300    527  (1560) 2508893  
   570   28.5  0.7  4.5  chr3              18620306 18620693 (44007796) + (TGGA)n           Simple_repeat             1    372     (0) 2508894 *
   723   20.4  1.0 13.2  chr3              18620589 18620729 (44007760) + (TAGA)n           Simple_repeat             1    148   (298) 2508895  
   376   15.3  1.1  2.3  chr3              18620730 18620816 (44007673) C EnSpm-N61_DR      DNA/CMC-EnSpm        (1723)   2410    2325 2508896  
   723   20.4  1.0 13.2  chr3              18620817 18621097 (44007392) + (TAGA)n           Simple_repeat           149    446     (0) 2508895  
   549   29.8  0.5  5.5  chr3              18620880 18621528 (44006961) + (TGGA)n           Simple_repeat             1    616     (0) 2508897 *
   581   10.6  6.4  0.0  chr3              18622158 18622251 (44006238) C Kolobok-N2B_DR    DNA/Kolobok-T2          (0)   1190    1091 2508898  
   590    9.4  0.0  1.2  chr3              18622253 18622338 (44006151) + L1-129_DR         LINE/L1                 933   1017   (315) 2508899 *
  1111   13.0  0.8  2.1  chr3              18622327 18622533 (44005956) C Crack-4_DR        LINE/L2                 (6)   1175     992 2508900  
   589   14.7  0.0  0.0  chr3              18622542 18622636 (44005853) + L1-129_DR         LINE/L1                1008   1102   (230) 2508901  
  2951   15.1  5.2  2.4  chr3              18622639 18623216 (44005273) C DNA25TWA2_DR      DNA                     (2)    800     207 2508902  
  1332   14.3 12.6  0.7  chr3              18623261 18623506 (44004983) C Harbinger-N10_DR  DNA/PIF-Harbinger      (49)    279       5 2508903  
   606   12.3  6.0  1.6  chr3              18623499 18623614 (44004875) C Copia-11D_DR-LTR  LTR/Gypsy?            (281)    196      76 2508904 *
   357   16.8 20.2  4.2  chr3              18623956 18624079 (44004410) + hAT-N92_DR        DNA/hAT-Ac              465    607   (968) 2508905  
  1682    5.9  1.4  0.4  chr3              18624573 18624795 (44003694) C L2-5_DRe          LINE/L2                 (6)   2221    1997 2508906  
   764   20.4  0.0  0.0  chr3              18624811 18624947 (44003542) + Harbinger-5N1_DR  DNA/PIF-Harbinger         2    138  (1685) 2508907  
   207   19.5  0.0  0.0  chr3              18624968 18625008 (44003481) C Mariner-N31_DR    DNA/TcMar-Tc1          (55)    485     445 2508908  
  3648   11.2  1.8 13.7  chr3              18625094 18625870 (44002619) C ENSPM-2N_DR       DNA/CMC-EnSpm           (0)   1538     843 2508909  
  1561   11.9  5.1  0.0  chr3              18625863 18626097 (44002392) C ENSPM-2N_DR       DNA/CMC-EnSpm        (1229)    309      63 2508910 *
  9049    8.2  7.8  3.4  chr3              18626100 18627620 (44000869) + hAT-N138_DR       DNA/hAT-Ac                1   1586     (0) 2508911  
   397   10.5  2.8  7.2  chr3              18627621 18627692 (44000797) C ENSPM-2N_DR       DNA/CMC-EnSpm        (1469)     69       1 2508912  
   278   21.3  6.3  1.0  chr3              18628316 18628410 (44000079) C CryptonV-N5_DR    DNA/Crypton-V       (18659)   5878    5779 2508913 *
  2440   21.2 14.8  2.7  chr3              18628334 18629117 (43999372) + Merlin-1_DR       DNA/Merlin             4343   5218  (5309) 2508914  
  1132    8.0  0.0  0.0  chr3              18629315 18629464 (43999025) C SINE2-4_DR        SINE/tRNA-V-RTE         (6)    365     216 2508915  
   814   16.9  2.4  1.2  chr3              18629465 18629482 (43999007) C CryptonV-N1_DR    DNA/Crypton-V        (1937)   8114    7945 2508916  
  1054   12.2  7.0  2.4  chr3              18629937 18630137 (43998352) + hAT-N108_DR       DNA/hAT-Ac                1    210   (366) 2508917  
  3664    9.5  5.7  0.7  chr3              18630143 18630684 (43997805) + SINE3-1a          SINE/5S-Deu-L2            1    569     (1) 2508918  
   650   11.8  1.9 10.8  chr3              18630727 18630887 (43997602) C L1-110_DR         LINE/L1                 (3)   1103     956 2508919  
   442   22.3 16.8  3.3  chr3              18630886 18631182 (43997307) + hAT-N108_DR       DNA/hAT-Ac              241    576     (0) 2508920 *
   328   19.8  9.8  4.7  chr3              18632771 18632892 (43995597) C Kolobok-N10_DR    DNA/Kolobok            (11)    632     505 2508921 *
   341   23.6  2.7  1.8  chr3              18632827 18632938 (43995551) + Kolobok-N10_DR    DNA/Kolobok              68    180   (463) 2508922  
   745    4.8  0.0  2.9  chr3              18634189 18634295 (43994194) C L2-5_DRe          LINE/L2                 (1)   2226    2123 2508923  
   769    5.2  0.0  1.0  chr3              18634317 18634413 (43994076) C LTR-11_DR-LTR     LTR                    (97)     96       1 2508924  
  1103    8.2  3.3  0.5  chr3              18635173 18635355 (43993134) + TDR7              DNA                       1    188   (353) 2508925  
   301   13.8  1.5  3.0  chr3              18635395 18635407 (43993082) C EnSpm-N48B_DR     DNA/CMC-EnSpm        (5085)   1874    1863 2508926  
  3272    9.2  2.8  2.4  chr3              18635408 18635951 (43992538) + Mariner-N38_DR    DNA/TcMar-Tc1             1    546     (1) 2508927  
  2891   15.5  3.1  2.4  chr3              18635952 18636018 (43992471) C Merlin-1_DR       DNA/Merlin           (8349)   2174    1560 2508928  
  1157   14.1  0.5  0.0  chr3              18636006 18636204 (43992285) + TDR7              DNA                     342    541     (0) 2508929 *
   300   29.7  9.7  6.8  chr3              18636730 18636819 (43991670) C Merlin-1_DR       DNA/Merlin           (1098)   9429    9050 2508930  
   353   30.8  6.8  6.0  chr3              18636820 18637099 (43991390) C DNA-AT-1_DR       DNA                   (110)    282       1 2508931  
  1631   16.8  8.0 11.0  chr3              18637127 18637642 (43990847) + hAT-N32E_DR       DNA/hAT-Charlie           1    502    (14) 2508932  
   312   20.7  1.8  8.7  chr3              18637991 18638003 (43990486) + DNA2-8_DR         DNA/CMC-EnSpm          1486   1491  (2916) 2508933  
   828   14.2 36.3  0.0  chr3              18638004 18638229 (43990260) C ANGEL             DNA/Kolobok             (1)    308       1 2508934  
   317   28.9  0.8  2.3  chr3              18638118 18638248 (43990241) + DNA8-20_DR        DNA/hAT                8840   8968 (11820) 2508935 *
  1091   17.5  2.4  0.9  chr3              18638317 18638524 (43989965) + Gypsy119-LTR_DR   LTR/Gypsy                99    309   (681) 2508936  
  3183   12.1 10.1  2.7  chr3              18638602 18639308 (43989181) C hAT-N22B_DR       DNA/hAT-Ac              (0)    694       1 2508937  
   551   19.1  4.9  2.0  chr3              18639569 18639712 (43988777) C L2-49_DR          LINE/L2                 (2)   2886    2739 2508938  
   405   20.4  1.1  1.1  chr3              18639719 18639744 (43988745) C DNA7-N2_DR        DNA/hAT-hAT6          (287)   1727    1702 2508939  
  2578    8.9  0.3  3.0  chr3              18639745 18640125 (43988364) + SINE2-4_DR        SINE/tRNA-V-RTE           1    371     (0) 2508940  
  1084   15.1  1.1  0.5  chr3              18639987 18640173 (43988316) C hAT-N167B_DR      DNA/hAT-Charlie       (192)   1381    1194 2508941 *
   523   16.4 24.1  0.6  chr3              18640174 18640314 (43988175) C L2-49_DR          LINE/L2               (202)   2686    2513 2508938  
  1677   14.9 12.6  8.1  chr3              18641298 18641821 (43986668) + Mariner-N38_DR    DNA/TcMar-Tc1             2    547     (0) 2508942  
   284   19.7  0.0  1.5  chr3              18641770 18641836 (43986653) C Zisupton-6_DR     DNA/Zisupton        (13121)   8995    8930 2508943 *
   236   19.4  0.0  8.8  chr3              18641783 18641844 (43986645) C MuDR-2_DR         DNA/MULE-MuDR        (8058)  15875   15819 2508944 *
   466   11.8  0.0  0.0  chr3              18641933 18642000 (43986489) C HARBINGERN3B_DR   DNA/PIF-Harbinger       (0)   1084    1017 2508945  
   362   29.7  6.4  7.6  chr3              18642034 18642299 (43986190) C hAT-N94_DR        DNA/hAT-Charlie       (608)    463     201 2508946  
  2632    4.6 13.9  1.2  chr3              18642836 18643209 (43985280) C DNA-X-4B_DR       DNA                     (0)    421       1 2508947  
   577   20.4  0.0  7.4  chr3              18643074 18643232 (43985257) + Merlin-2_DR       DNA/Merlin            11045  11192  (2729) 2508948 *
   470    8.3  0.0  0.0  chr3              18643510 18643569 (43984920) C Kolobok-4N1_DR    DNA/Kolobok-T2        (188)   1481    1422 2508949  
  6282    9.5 14.5  1.9  chr3              18643572 18644688 (43983801) C Kolobok-4N1_DR    DNA/Kolobok-T2        (414)   1255       1 2508949  
   554    9.2  1.3  0.0  chr3              18644783 18644858 (43983631) C hAT-N177C_DR      DNA/hAT-Tip100        (686)   1046     970 2508950  
  1868   14.0 19.0  0.4  chr3              18645024 18645454 (43983035) C DNA-5-3_DR        DNA/hAT-hAT5            (0)    533      23 2508951  
   241    1.8  0.0  0.0  chr3              18645446 18645502 (43982987) + DNA-6-N2_DR       DNA                     779    835  (4221) 2508952 *
   297    5.8  0.0  0.5  chr3              18645452 18645530 (43982959) C hAT-N178B_DR      DNA/hAT-Ac           (1681)    202     132 2508953 *
   406    6.9  0.0  0.0  chr3              18645500 18645557 (43982932) C CR1-12_DR         LINE/L2                 (0)   1740    1683 2508954  
   225   19.1  2.1  0.0  chr3              18645541 18645587 (43982902) C hAT-N171_DR       DNA/hAT-hAT5          (714)     48       1 2508955 *
   780   17.1  0.5  4.5  chr3              18645819 18646002 (43982487) + DNA9-6_DR         DNA                    4417   4593  (3291) 2508956 *
   898   15.1  0.0  1.3  chr3              18645852 18646005 (43982484) C DNA2-16_DR        DNA                 (11922)   6129    5978 2508957  
   768   19.1  0.0  2.6  chr3              18645867 18646022 (43982467) C Penelope-5_DR     LINE/Penelope         (509)   2367    2216 2508958 *
   988    7.8  0.0  0.0  chr3              18645876 18646004 (43982485) C DNA8-17_DR        DNA/hAT-Tip100        (154)   1659    1531 2508959  
   691   20.5  0.6  2.3  chr3              18646005 18646055 (43982434) + Helitron-4_DR     RC/Helitron           16330  16506 (15362) 2508960  
   285    8.2  4.4  4.4  chr3              18646076 18646189 (43982300) C DNA8-10_DR        DNA/hAT-Ac           (2291)   1727    1614 2508961  
   252    9.6  1.7  4.3  chr3              18646085 18646204 (43982285) C Ginger1-N1_DR     DNA/Ginger-1         (1904)    754     638 2508962 *
   406   12.2  2.0  6.9  chr3              18646105 18646271 (43982218) C EnSpm-N1_DR       DNA/CMC-EnSpm         (427)   2103    1977 2508963 *
   407    2.1  1.1  0.0  chr3              18646119 18646212 (43982277) + Ginger1-N1_DR     DNA/Ginger-1            646    740  (1918) 2508964 *
   574   22.3  0.0 14.7  chr3              18646134 18646359 (43982130) C Zisupton-6_DR     DNA/Zisupton        (13490)   8626    8430 2508965  
   426   16.4  0.9  0.0  chr3              18646272 18646387 (43982102) C Mariner-N5C_DR    DNA/TcMar            (5623)   2298    2182 2508966 *
   354   10.5  0.0  9.6  chr3              18646273 18646409 (43982080) + Dada-tA_DR        DNA/Dada               8197   8321   (351) 2508967 *
   200   26.0  0.0  5.2  chr3              18646722 18646802 (43981687) C DNA-N43_DR        DNA/TcMar-Fot1        (444)    610     534 2508968 *
   227   22.0  0.0  7.8  chr3              18646746 18646814 (43981675) + hAT-N159_DR       DNA/hAT-Ac             1447   1510   (312) 2508969  
   337   30.6  3.9  2.6  chr3              18647137 18647204 (43981285) + hAT-N22B_DR       DNA/hAT-Ac              732    801   (578) 2508970  
   815    8.8  6.1  0.0  chr3              18647205 18647318 (43981171) + TDR3B             DNA/hAT-Charlie           1    121    (72) 2508971  
   688   22.0  2.9 10.1  chr3              18647209 18647319 (43981170) C ENSPM-6_DR        DNA/CMC-EnSpm       (12966)  19650   19556 2508972 *
  1281   12.9  1.0  0.5  chr3              18647320 18647514 (43980975) C Harbinger-N10_DR  DNA/PIF-Harbinger       (1)    327     132 2508973  
   723   11.1  8.1  0.7  chr3              18647515 18647650 (43980839) + DNA-2-30B_DR      DNA                       1    146   (267) 2508974  
   291   21.6  4.9  1.6  chr3              18647653 18647669 (43980820) C ENSPM-6_DR        DNA/CMC-EnSpm       (13438)  19178   19116 2508972  
   293   15.9  0.0  0.0  chr3              18647670 18647713 (43980776) + DNA6-1B_DR        DNA/hAT-hAT5            391    434   (402) 2508975  
   227   25.0  6.5  1.2  chr3              18647706 18647718 (43980771) C MuDR-2_DR         DNA/MULE-MuDR        (8780)  15153   15137 2508976 *
  1768   12.8 13.4  0.3  chr3              18647719 18648038 (43980451) C DIRS-4N5-LTR_DR   LTR/Ngaro               (0)    378      17 2508977  
   253    5.9  0.0  0.0  chr3              18648038 18648071 (43980418) C TDR3B             DNA/hAT-Charlie       (155)     38       5 2508978 *
   387   11.8  1.4  1.4  chr3              18648159 18648227 (43980262) + Zisupton-6_DR     DNA/Zisupton           8923   8991 (13125) 2508979 *
  3386   17.2  4.7 14.1  chr3              18648174 18648653 (43979836) C Helitron-N3B_DR   RC/Helitron           (929)   5675    5260 2508980  
   254   19.9  5.4 14.6  chr3              18648228 18648270 (43980219) + Helitron-N2_DR    RC/Helitron             915   1017  (1446) 2508981 *
   664   11.7  4.4  0.0  chr3              18648654 18648790 (43979699) + Helitron-N2_DR    RC/Helitron            1424   1566   (897) 2508982  
   256   29.0  0.0  2.6  chr3              18648689 18648805 (43979684) + L1-53_DR          LINE/L1                1616   1729  (4717) 2508983 *
   908   20.3  9.2  8.0  chr3              18648710 18649078 (43979411) + Merlin-1_DR       DNA/Merlin             1549   1921  (8606) 2508984  
  3386   17.2  4.7 14.1  chr3              18649079 18649110 (43979379) C Helitron-N3B_DR   RC/Helitron          (1345)   5259    5233 2508980  
   780   12.4  8.8  0.5  chr3              18649111 18649280 (43979209) C EnSpm-N4B_DR      DNA/CMC-EnSpm?         (19)    201      18 2508985  
  3386   17.2  4.7 14.1  chr3              18649281 18649456 (43979033) C Helitron-N3B_DR   RC/Helitron           (929)   5232    5077 2508980  
   447   26.4  6.4  2.4  chr3              18649284 18649485 (43979004) C ENSPM-6_DR        DNA/CMC-EnSpm       (18433)  14183   13974 2508986 *
   210   17.1  0.0  0.0  chr3              18649515 18649528 (43978961) C Merlin-2_DR       DNA/Merlin           (6141)   7780    7767 2508987  
  1461   12.6 19.7  0.0  chr3              18649529 18649878 (43978611) + TDR7              DNA                       3    421   (120) 2508988  
   202    9.1  3.0  0.0  chr3              18649877 18649909 (43978580) + Harbinger-N17_DR  DNA/PIF-Harbinger       445    478  (1167) 2508989 *
   435   23.7  0.0  0.0  chr3              18650621 18650755 (43977734) C ENSPM-6_DR        DNA/CMC-EnSpm         (812)  31804   31670 2508990  
   203   22.1  2.8  5.0  chr3              18650640 18650782 (43977707) + EnSpm-9_DR        DNA/CMC-EnSpm           834    973  (7647) 2508991 *
   555   11.8  0.0  0.0  chr3              18650664 18650832 (43977657) + Zisupton-7_DR     DNA/Zisupton          11375  11543  (5539) 2508992  
   205   24.0  2.4  6.7  chr3              18650757 18650881 (43977608) C ERV1-N6-I_DR      LTR/ERV1              (365)   4138    4019 2508993 *
   243   13.9  0.0  0.0  chr3              18651677 18651712 (43976777) C hAT-N55_DR        DNA/hAT                (45)   1876    1841 2508994  
   312    0.0  0.0  5.1  chr3              18651716 18651756 (43976733) + Merlin-N2_DR      DNA/Merlin                1     39   (702) 2508995  
  1308    6.5  7.6  0.0  chr3              18651797 18651980 (43976509) C Merlin-N2_DR      DNA/Merlin            (543)    198       1 2508996  
  2149   13.2 16.8  4.7  chr3              18651981 18652553 (43975936) C hAT-N55_DR        DNA/hAT                (76)   1845    1207 2508994  
  5834    7.0  4.1  1.4  chr3              18652560 18653434 (43975055) C DNA8-4A_DR        DNA/hAT-Charlie         (0)    919      22 2508997  
  1303   13.8  8.5  2.3  chr3              18653433 18653715 (43974774) C hAT-N55_DR        DNA/hAT               (783)   1138     839 2508994 *
   555    6.0  7.1  0.0  chr3              18653714 18653797 (43974692) + HarbingerN5_DR    DNA/PIF-Harbinger       772    861     (0) 2508998 *
   568   15.0  2.0  0.0  chr3              18653806 18653905 (43974584) C Kolobok-N3_DR     DNA/Kolobok-T2?       (267)    103       2 2508999  
  1487   10.4  2.8  2.8  chr3              18653906 18654150 (43974339) C Kolobok-N6_DR     DNA/Kolobok-T2?       (204)    263      19 2509000 *
  1636   14.7  3.9  3.6  chr3              18654146 18654476 (43974013) + hAT-N127_DR       DNA/hAT-Charlie        5478   5809  (4507) 2509001  
   599   16.0  1.9  0.0  chr3              18654499 18654600 (43973889) C hAT-N137_DR       DNA/hAT-Ac            (593)   2978    2875 2509002  
  1342    7.5  1.1  0.0  chr3              18654601 18654774 (43973715) + DNA-2-2_DR        DNA                       2    177   (230) 2509003  
   771   14.2 18.5  0.0  chr3              18654770 18654931 (43973558) C hAT-N127_DR       DNA/hAT-Charlie      (4662)   5654    5463 2509004 *
   208    3.5  0.0  6.9  chr3              18654963 18654993 (43973496) C DNA8-4A_DR        DNA/hAT-Charlie       (890)     29       1 2509005  
   310   21.8  0.0  0.0  chr3              18654994 18655048 (43973441) + hAT-N127_DR       DNA/hAT-Charlie        5463   5517  (4799) 2509006  
  3221   11.7  4.1  3.3  chr3              18655049 18655587 (43972902) + DNA8-4C_DR        DNA/hAT-Charlie          19    561   (700) 2509007  
  1561    7.0  4.6  1.9  chr3              18655565 18655824 (43972665) + DNA8-4C_DR        DNA/hAT-Charlie         995   1261     (0) 2509008 *
   286   25.7 15.5  1.8  chr3              18656560 18656753 (43971736) C Merlin-2_DR       DNA/Merlin           (6492)   7429    7210 2509009 *
   506   20.6 19.6  2.5  chr3              18656578 18656646 (43971843) + ANGEL             DNA/Kolobok               1    180   (129) 2509010  
   248   28.2  0.0  6.1  chr3              18656647 18656767 (43971722) + Kolobok-N4_DR     DNA/Kolobok-T2         1634   1747  (1255) 2509011  
   245    6.1  5.8  5.8  chr3              18656746 18656797 (43971692) C hAT-N177_DR       DNA/hAT-Tip100        (451)    519     468 2509012 *
   260    7.3  0.0  2.4  chr3              18656800 18656840 (43971649) + hAT-N177_DR       DNA/hAT-Tip100          490    529   (441) 2509013  
  1182   11.1  7.7  0.0  chr3              18656841 18657021 (43971468) + ENSPM-2N_DR       DNA/CMC-EnSpm             1    195  (1343) 2509014  
   342   24.1  2.3  0.0  chr3              18657006 18657092 (43971397) C DNA6-10_DR        DNA                  (3873)   2833    2745 2509015 *
  1439    9.6  0.0  0.0  chr3              18657018 18657216 (43971273) C TDR19             DNA/hAT-Charlie       (204)    201       3 2509016  
  1111   21.7  0.5  0.0  chr3              18657217 18657244 (43971245) + Helitron-2_DR     RC/Helitron            9571   9599 (17813) 2509017 *
  8765    9.0  3.6  1.0  chr3              18657218 18658531 (43969958) + ENSPM-2N_DR       DNA/CMC-EnSpm           191   1538     (0) 2509018  
   350   21.4  0.0  0.0  chr3              18658532 18658598 (43969891) + hAT-N177_DR       DNA/hAT-Tip100          529    595   (375) 2509019  
   201   11.6  5.3  9.1  chr3              18658579 18658635 (43969854) C IS3EU-4_DR        DNA/IS3EU           (10855)   4174    4120 2509020 *
   401   14.4 12.3  2.4  chr3              18658591 18658704 (43969785) C hAT-N134_DR       DNA/hAT?              (204)    861     737 2509021  
   259   20.0 12.6 10.9  chr3              18658705 18658722 (43969767) C DNA2-8_DR         DNA/CMC-EnSpm        (2795)   1609    1476 2509022  
   294   15.0  0.0  0.0  chr3              18658729 18658788 (43969701) + Ginger1-2_DR      DNA/Ginger-1            387    446  (6176) 2509023  
   211   28.2 15.4  0.0  chr3              18658966 18659082 (43969407) + TE-X-13_DR        Unknown                1190   1324  (1101) 2509024 *
   432   15.9 15.0  0.7  chr3              18658980 18659099 (43969390) + ANGEL             DNA/Kolobok              96    232    (77) 2509025  
  1797    7.8  0.0  0.0  chr3              18659378 18659619 (43968870) + TDR12             DNA                       1    242     (0) 2509026  
   253   29.1  2.9  3.6  chr3              18659734 18659872 (43968617) + Merlin-2_DR       DNA/Merlin             7171   7308  (6613) 2509027 *
   586   16.4  2.7  0.0  chr3              18659763 18659872 (43968617) + ANGEL             DNA/Kolobok              96    208   (101) 2509028  
   315   24.2  2.4  4.9  chr3              18659774 18659899 (43968590) C EnSpm-N10_DR      DNA/CMC-EnSpm        (7483)   1825    1703 2509029 *
   471   23.1  2.4  1.6  chr3              18659873 18659885 (43968604) C TE-X-13_DR        Unknown              (1102)   1323    1200 2509030 *
   980   12.1  1.4  7.9  chr3              18659876 18659901 (43968588) + CryptonV-3_DR     DNA/Crypton-V           925   1126 (22327) 2509031  
  1284    4.2 11.1  0.0  chr3              18659902 18660090 (43968399) + Mariner-N38_DR    DNA/TcMar-Tc1            28    237   (310) 2509032 *
  1903   13.8  3.4  0.3  chr3              18660089 18660437 (43968052) + DNA-4-1_DR        DNA/Sola-2              247    606     (6) 2509033  
   302   17.4  0.0 16.9  chr3              18660454 18660536 (43967953) C hAT-N49_DR        DNA/hAT-Ac           (1040)     71       1 2509034  
  1418   14.8 10.2  2.0  chr3              18660675 18660726 (43967763) C EnSpm-6N1_DR      DNA/CMC-EnSpm        (2775)   6461    6156 2509035  
  1521    9.1 10.8  0.4  chr3              18660727 18660957 (43967532) C SINE2-4_DR        SINE/tRNA-V-RTE         (2)    369     115 2509036  
  2913    9.3 14.5  2.2  chr3              18660958 18661474 (43967015) C hAT-N190B_DR      DNA/hAT               (100)    638      60 2509037  
   755   21.8  2.5  0.5  chr3              18661730 18661927 (43966562) C hAT-N48C_DR       DNA/hAT-Ac            (546)   1753    1552 2509038  
   595   21.9  2.8  6.9  chr3              18661745 18661780 (43966709) C CryptonV-N6_DR    DNA/Crypton-V         (263)    299     272 2509039 *
  1112   16.2  0.0  1.0  chr3              18661781 18661979 (43966510) + CryptonV-N7_DR    DNA/Crypton-V             1    197    (87) 2509040  
   405    7.7  0.0  0.0  chr3              18662156 18662207 (43966282) + CryptonV-N7_DR    DNA/Crypton-V           233    284     (0) 2509041  
  1889   15.7  2.2  2.5  chr3              18662511 18662870 (43965619) C Kolobok-N1_DR     DNA/Kolobok-T2?         (2)    797     439 2509042  
  1272   11.4  3.9  0.5  chr3              18662872 18663074 (43965415) + ENSPM-6_DR        DNA/CMC-EnSpm         22550  22759  (9857) 2509043  
   255   27.7  1.1  8.6  chr3              18663122 18663208 (43965281) C EnSpm-N7C_DR      DNA/CMC-EnSpm          (45)    499     419 2509044  
  1871   14.6  8.0  1.2  chr3              18663308 18663681 (43964808) C Kolobok-N1_DR     DNA/Kolobok-T2?         (2)    797     399 2509045  
   285   17.5 17.5  0.0  chr3              18663741 18663820 (43964669) + Kolobok-N1_DR     DNA/Kolobok-T2?         706    799     (0) 2509046  
  1409   15.4  2.8  2.1  chr3              18664080 18664404 (43964085) C DNA-2-30B_DR      DNA                    (36)    377      51 2509047  
  1125   14.2  5.1  5.5  chr3              18664812 18664852 (43963637) C CryptonV-N4_DR    DNA/Crypton-V        (5580)   7913    7874 2509048  
  2518   10.8  0.8  0.3  chr3              18664853 18665213 (43963276) + SINE2-3_DR        SINE/tRNA-V-RTE           1    363     (5) 2509049  
   907   23.7  1.8 25.9  chr3              18664865 18664903 (43963586) + DNA8-25_DR        DNA                    1906   1988  (1979) 2509050 *
  1660   18.3  5.9  0.5  chr3              18664904 18665261 (43963228) + Helitron-2_DR     RC/Helitron           23049  23425  (3987) 2509051  
   907   23.7  1.8 25.9  chr3              18665262 18665433 (43963056) + DNA8-25_DR        DNA                    1989   2365  (1602) 2509050  
   381    9.0  1.8  7.8  chr3              18665361 18665469 (43963020) C EnSpm-N40B_DR     DNA/CMC-EnSpm        (3202)   2305    2203 2509052 *
  1076   11.4  0.0  1.8  chr3              18665376 18665382 (43963107) + (TAGA)n           Simple_repeat             1     28   (275) 2509053  
   521   21.1  2.2  5.2  chr3              18665383 18665627 (43962862) + EnSpm-N48_DR      DNA/CMC-EnSpm          1674   1956  (1622) 2509054  
   304   17.6  0.8  5.6  chr3              18665470 18665488 (43963001) + Harbinger-N16_DR  DNA/PIF-Harbinger      2810   2931   (475) 2509055 *
   296   18.2  4.0  4.0  chr3              18665489 18665500 (43962989) + DNA-2-32_DR       DNA/CMC-EnSpm?         5472   5615  (3167) 2509056  
  1076   11.4  0.0  1.8  chr3              18665628 18665684 (43962805) + (TAGA)n           Simple_repeat            29    303     (0) 2509053  
   235   22.7  6.7  0.0  chr3              18666087 18666161 (43962328) + ENSPM-6_DR        DNA/CMC-EnSpm         22402  22481 (10135) 2509057  
  1442   17.8  7.3  0.3  chr3              18666167 18666454 (43962035) + DNA-N21_DR        DNA/hAT-Charlie?          9    316    (18) 2509058  
   537   14.7  0.2  0.9  chr3              18666417 18666556 (43961933) + hAT-N39_DR        DNA/hAT-Tip100         1221   1345   (249) 2509059 *
   779   14.0 10.5  0.0  chr3              18666449 18666591 (43961898) C Zisupton-6_DR     DNA/Zisupton        (20807)   1309    1152 2509060  
   340   19.1  6.1  3.4  chr3              18666509 18666522 (43961967) C ENSPM-6_DR        DNA/CMC-EnSpm       (12024)  20592   20478 2509061 *
   341   17.4 10.2  0.0  chr3              18666523 18666620 (43961869) C CryptonV-N5_DR    DNA/Crypton-V       (12983)  11554   11447 2509062 *
   550   20.0  1.2  0.0  chr3              18666592 18666608 (43961881) C Penelope-1_DR     LINE/Penelope         (356)   4090    3929 2509063  
   443   19.9  5.5  4.2  chr3              18667115 18667277 (43961212) C DNA-2-30_DR       DNA                   (195)    193      29 2509064  
   223   21.6  0.0  0.0  chr3              18668122 18668172 (43960317) C Kolobok-N10_DR    DNA/Kolobok           (522)    121      71 2509065  
  1897   18.2  2.6  4.2  chr3              18668185 18668638 (43959851) + EnSpm-11_DR       DNA/CMC-EnSpm           764   1210  (7793) 2509066 *
  4942   15.8  2.1  0.6  chr3              18668244 18669208 (43959281) C IS3EU-1N1_DR      DNA/IS3EU             (155)   1833     855 2509067  
  2523   16.1  3.0  6.2  chr3              18669022 18669617 (43958872) C EnSpm-11_DR       DNA/CMC-EnSpm        (7038)   1965    1388 2509068 *
   326   12.5  0.0  0.0  chr3              18669629 18669676 (43958813) C IS3EU-1_DR        DNA/IS3EU            (8527)    177     130 2509069  
   274   11.1 23.0  2.2  chr3              18669633 18669706 (43958783) + IS3EU-1N1_DR      DNA/IS3EU              1892   1980     (8) 2509070 *
   279   12.5 11.9  4.2  chr3              18669677 18669695 (43958794) + EnSpm-11_DR       DNA/CMC-EnSpm          1920   1991  (7012) 2509071  
   632   16.7 18.5  0.8  chr3              18670058 18670257 (43958232) C DNAX-16_DR        DNA                     (0)    423     188 2509072  
   420   19.5  8.8  0.0  chr3              18670258 18670370 (43958119) C Kolobok-N5_DR     DNA/Kolobok-T2?         (0)    485     363 2509073  
  1304   10.6  0.5  0.5  chr3              18670391 18670590 (43957899) C DNA8-17_DR        DNA/hAT-Tip100        (285)   1528    1329 2509074  
   284   15.1  0.0  1.9  chr3              18670606 18670659 (43957830) C DNAX-16_DR        DNA                   (370)     53       1 2509072  
   299    4.2  0.0 12.2  chr3              18670978 18670989 (43957500) + Helitron-N3_DR    RC/Helitron            1532   1537  (1479) 2509075  
  3264    9.9  3.8  1.1  chr3              18670990 18671522 (43956967) C Mariner-N38_DR    DNA/TcMar-Tc1           (0)    547       1 2509076  
   237   20.9  3.0  0.0  chr3              18671033 18671044 (43957445) C EnSpm-N2_DR       DNA/CMC-EnSpm         (869)   3146    3078 2509077 *
   213   18.4  0.0  2.0  chr3              18671485 18671534 (43956955) + MuDR-2_DR         DNA/MULE-MuDR         18080  18128  (5805) 2509078  
   322   22.5  8.0  3.4  chr3              18671790 18671930 (43956559) C TDR16             DNA/Merlin            (141)    172      29 2509079  
   755   16.7  5.3  0.0  chr3              18673043 18673192 (43955297) C EnSpm-17_DR       DNA/CMC-EnSpm        (6290)   2986    2829 2509080 *
  1006    5.5  2.3  0.0  chr3              18673065 18673192 (43955297) C SINE2-3_DR        SINE/tRNA-V-RTE         (4)    364     234 2509081 *
  1749   11.7 14.2  0.0  chr3              18673192 18673585 (43954904) C TDR7              DNA                    (13)    528      79 2509082  
   899   13.5  2.7  0.0  chr3              18673193 18673212 (43955277) C hAT-N137_DR       DNA/hAT-Ac            (869)   2702    2551 2509083 *
   553   15.9  4.4 14.4  chr3              18673556 18673583 (43954906) C Dada-U1A_DR       DNA/Dada             (7077)   3902    3893 2509084  
  3589    7.7  2.4  1.3  chr3              18673584 18674124 (43954365) + Mariner-N38_DR    DNA/TcMar-Tc1             1    547     (0) 2509085  
   207   28.0  6.2  5.3  chr3              18674026 18674138 (43954351) + Merlin-1_DR       DNA/Merlin             2076   2189  (8338) 2509086 *
   540   11.2  0.9  1.5  chr3              18674125 18674229 (43954260) C TDR7              DNA                   (459)     82       2 2509082  
  1499   22.3 22.4  7.5  chr3              18674281 18675183 (43953306) C TC1DR3            DNA/TcMar-Tc1         (196)   1029       2 2509087  
   492   18.4  3.2  0.0  chr3              18675184 18675275 (43953214) C DNA8-26_DR        DNA                  (3024)   1506    1411 2509088 *
   530    7.1  0.0  4.7  chr3              18675187 18675275 (43953214) + hAT-N145_DR       DNA/hAT-Ac             1322   1406   (185) 2509089  
   468   13.0  3.1  4.7  chr3              18675276 18675312 (43953177) + EnSpm-N2_DR       DNA/CMC-EnSpm          2975   3098   (917) 2509090  
   261   24.7  0.0  1.2  chr3              18675877 18675958 (43952531) + ENSPM-6_DR        DNA/CMC-EnSpm         21931  22011 (10605) 2509091 *
   568   13.9  1.1  1.1  chr3              18675891 18675906 (43952583) C EnSpm-N25_DR      DNA/CMC-EnSpm        (3742)    944     773 2509092  
   781   10.4  0.0  7.6  chr3              18675907 18676062 (43952427) + Zisupton-6_DR     DNA/Zisupton          16399  16543  (5573) 2509093  
   677    8.3  1.8  0.0  chr3              18675968 18676076 (43952413) C ACROBAT1          DNA/PIF               (517)    862     752 2509094 *
   427   11.9  2.0  6.8  chr3              18675986 18676138 (43952351) + EnSpm1_DR         DNA/CMC-EnSpm          1332   1477  (8011) 2509095 *
   373    9.0  3.3 19.6  chr3              18676077 18676087 (43952402) + hAT-N107_DR       DNA/hAT-Ac              533    633   (375) 2509096 *
  4885   11.2  4.1  2.8  chr3              18677505 18678432 (43950057) + DNA-N42_DR        DNA                       1    940   (309) 2509097  
   219   21.9  0.0  5.5  chr3              18679263 18679320 (43949169) C DNAX-20_DR        DNA/CMC-EnSpm         (548)    146      92 2509098  
   209   18.8  6.2  0.0  chr3              18680560 18680607 (43947882) C Polinton-2_DR     DNA/Maverick         (6826)   9450    9400 2509099  
  1850    4.0  0.4  0.4  chr3              18681024 18681252 (43947237) + REX1-5_DR         LINE/Rex-Babar         2119   2347   (312) 2509100  
   279   16.9  0.0  0.0  chr3              18681248 18681312 (43947177) + DNA2-3_DR         DNA/Merlin              160    224  (1021) 2509101 *
   596   11.5  1.0  1.0  chr3              18681316 18681412 (43947077) C hAT-N192_DR       DNA/hAT-Tip100         (73)    125      29 2509102 *
  1639   16.3  4.5  0.3  chr3              18681407 18681739 (43946750) + EnSpm-4N1_DR      DNA/CMC-EnSpm          2395   2741   (160) 2509103  
  1125    7.5  2.9  0.0  chr3              18681758 18681930 (43946559) C EnSpm-N49_DR      DNA/CMC-EnSpm        (3592)    178       1 2509104  
  1798    6.9  3.1  0.0  chr3              18681931 18682191 (43946298) + REX1-5_DR         LINE/Rex-Babar         2388   2656     (3) 2509105  
   239   17.9  3.4  5.2  chr3              18683476 18683534 (43944955) + Kolobok-N16_DR    DNA/Kolobok?            195    252   (990) 2509106  
   275   24.2  0.0  0.0  chr3              18683725 18683790 (43944699) C DNAX-20_DR        DNA/CMC-EnSpm         (621)     73       8 2509098  
  1791   12.9 33.2  0.2  chr3              18684075 18684463 (43944026) + SINE3-1a          SINE/5S-Deu-L2           52    568     (2) 2509107  
   200   14.3 10.2  0.0  chr3              18684531 18684579 (43943910) C EnSpm-N27B_DR     DNA/CMC-EnSpm           (0)    173     120 2509108  
   694   18.9  0.0  7.0  chr3              18685490 18685707 (43942782) + (CTG)n            Simple_repeat             1    202     (0) 2509109  
   515   21.7  3.9  5.0  chr3              18685708 18685718 (43942771) C DIRS-4_DR         LTR/Ngaro            (6329)    465     206 2509110  
   208   12.5  0.0  0.0  chr3              18686844 18686915 (43941574) + (TCC)n            Simple_repeat             3     74     (0) 2509111  
   308   13.2  6.0  0.0  chr3              18688090 18688146 (43940343) C DNA-8-30_DR       DNA/hAT-Ac            (251)    771     717 2509112  
   237   14.6  1.5  6.3  chr3              18689855 18689920 (43938569) + EnSpm-N49B_DR     DNA/CMC-EnSpm          1511   1573   (977) 2509113 *
   365   15.5  1.4  1.4  chr3              18689863 18689934 (43938555) C L2-2_DRe          LINE/L2                 (5)   4233    4162 2509114  
  6484   11.7  5.0  2.1  chr3              18689953 18691083 (43937406) + Harbinger-4N1B_DR DNA/PIF-Harbinger         1   1163     (0) 2509115  
   233   11.6 11.3  3.0  chr3              18691134 18691195 (43937294) C LINEX-1_DR        Retroposon            (472)    333     267 2509116  
  1967   11.6  5.6  0.9  chr3              18691478 18691781 (43936708) C DNA-8-30_DR       DNA/hAT-Ac              (1)   1021     704 2509117  
  1739    7.9 23.4  1.5  chr3              18691780 18692164 (43936325) C DNA-8-30_DR       DNA/hAT-Ac            (550)    472       5 2509112 *
  4584   14.8  5.4  9.2  chr3              18695098 18696153 (43932336) C IS3EU-4_DR        DNA/IS3EU            (2818)  12211   11193 2509118  
   757   24.0 23.5  0.8  chr3              18696223 18696524 (43931965) + TC1DR3            DNA/TcMar-Tc1           633   1002   (223) 2509119  
  3184    7.9  2.6  6.6  chr3              18696527 18697094 (43931395) C Mariner-N38_DR    DNA/TcMar-Tc1           (0)    547       1 2509120  
   303   19.0  1.0  6.2  chr3              18697012 18697112 (43931377) + hAT5-N2_DR        DNA/hAT-hAT5            810    905  (1680) 2509121 *
   546   18.6 17.6  2.8  chr3              18697099 18697286 (43931203) + TC1DR3            DNA/TcMar-Tc1          1007   1221     (4) 2509122  
   267   29.9  9.7  2.4  chr3              18699014 18699208 (43929281) + Kolobok-N2B_DR    DNA/Kolobok-T2           28    236   (954) 2509123  
   357   22.0  2.9  5.2  chr3              18699237 18699375 (43929114) C CryptonV-N5_DR    DNA/Crypton-V       (19553)   4984    4849 2509124 *
  1819   12.2 12.2  0.0  chr3              18699263 18699574 (43928915) C SINE2-4_DR        SINE/tRNA-V-RTE         (1)    370      21 2509125  
  1557   16.4  9.9  1.3  chr3              18699264 18699616 (43928873) + Merlin-1_DR       DNA/Merlin             4341   4723  (5804) 2509126 *
   236   18.7 26.6  0.6  chr3              18699635 18699758 (43928731) C EnSpm-N37_DR      DNA/CMC-EnSpm        (6146)    501     346 2509127 *
   350   14.4 16.8  2.0  chr3              18699659 18699766 (43928723) + EnSpm-22N2_DR     DNA/CMC-EnSpm          4232   4327  (1220) 2509128  
   208    7.4  2.1 14.3  chr3              18699725 18699771 (43928718) + Helitron-N4_DR    RC/Helitron             550    591   (572) 2509129 *
   441   17.8  0.0  0.0  chr3              18699752 18699824 (43928665) C SINE2-5_DR        SINE/tRNA-V-RTE       (209)     73       1 2509130  
   202   26.0  0.0  0.0  chr3              18700056 18700105 (43928384) + Kolobok-N2C_DR    DNA/Kolobok-T2         1069   1118     (0) 2509131  
   203   16.0  5.7  5.7  chr3              18700845 18700897 (43927592) C hAT-N145_DR       DNA/hAT-Ac            (353)   1238    1186 2509132 *
   284    6.9  0.0  9.1  chr3              18700854 18700901 (43927588) + hAT-N164_DR       DNA/hAT-Tip100          821    864  (1176) 2509133 *
   683    6.5 14.6  0.7  chr3              18700868 18700990 (43927499) C CryptonV-N4_DR    DNA/Crypton-V        (8394)   5099    4960 2509134 *
  3304    7.7  2.8  1.2  chr3              18700883 18701392 (43927097) + Mariner-N38_DR    DNA/TcMar-Tc1            30    547     (0) 2509135  
   564   17.6  6.5  5.3  chr3              18700991 18701028 (43927461) C Dada-U1A_DR       DNA/Dada             (7091)   3865    3719 2509136 *
   279   14.8  3.3  0.0  chr3              18701342 18701402 (43927087) + EnSpm-N48B_DR     DNA/CMC-EnSpm          1808   1870  (5089) 2509137  
   432    7.3  0.0  0.0  chr3              18701414 18701468 (43927021) C TDR19             DNA/hAT-Charlie       (155)    250     196 2509138  
   370   14.0  2.7  2.7  chr3              18702286 18702395 (43926094) C Merlin-2_DR       DNA/Merlin           (4257)   9664    9555 2509139 *
   399    1.6  0.0  0.0  chr3              18702334 18702395 (43926094) C CryptonV-N5_DR    DNA/Crypton-V        (9193)  15344   15283 2509140  
   341   10.1  0.0 11.1  chr3              18702343 18702442 (43926047) + hAT-N134B_DR      DNA/hAT?                755    844    (82) 2509141 *
   352    9.0  0.0 11.4  chr3              18702396 18702419 (43926070) + Helitron-N3B_DR   RC/Helitron            5074   5150  (1454) 2509142  
   222   28.8  2.5  0.0  chr3              18702924 18703003 (43925486) C Kolobok-N10_DR    DNA/Kolobok           (396)    247     166 2509143  
   394   14.9  1.1  2.3  chr3              18703011 18703025 (43925464) C ENSPM-6_DR        DNA/CMC-EnSpm       (29865)   2751    2738 2509144  
   741    7.3  0.0  2.8  chr3              18703026 18703137 (43925352) + Mariner-N38_DR    DNA/TcMar-Tc1             1    109   (438) 2509145  
   715   20.0  1.9  0.6  chr3              18703107 18703267 (43925222) C DNA7-N1_DR        DNA/Zisupton         (5565)   4852    4690 2509146 *
  1607   12.2 16.3  0.9  chr3              18703135 18703423 (43925066) C SINE2-4_DR        SINE/tRNA-V-RTE         (5)    366      34 2509147  
   263   28.9  1.4  6.0  chr3              18703138 18703163 (43925326) C Helitron-N3B_DR   RC/Helitron           (933)   5669    5538 2509148 *
  1366   10.4  0.5  0.0  chr3              18703417 18703628 (43924861) + Mariner-N38_DR    DNA/TcMar-Tc1           165    377   (170) 2509149  
   330    5.7  7.4  1.8  chr3              18703714 18703767 (43924722) + ENSPM-6_DR        DNA/CMC-EnSpm         21767  21823 (10793) 2509150 *
   347    5.7  7.5  0.0  chr3              18703720 18703772 (43924717) + CryptonV-N4_DR    DNA/Crypton-V          4835   4891  (8602) 2509151  
  4024    8.7  2.8  0.3  chr3              18704327 18704901 (43923588) + TC1DR3            DNA/TcMar-Tc1             1    589   (636) 2509152  
   682    3.7  0.0  0.0  chr3              18704895 18704975 (43923514) + TC1DR3B           DNA/TcMar-Tc1           809    889     (0) 2509153 *
   265   11.4  2.3  0.0  chr3              18704941 18704984 (43923505) C DNA8-26_DR        DNA                  (2990)   1540    1496 2509154 *
   674   18.2  0.0 17.6  chr3              18705555 18705754 (43922735) C DNA9-5_DR         DNA                  (1485)   3442    3273 2509155  
   266   15.2  6.8  0.0  chr3              18705772 18705830 (43922659) C DNA9-5_DR         DNA                  (2129)   2798    2736 2509155  
   264   18.2  1.8  0.0  chr3              18706102 18706156 (43922333) C Rex1-26_DRe       LINE/Rex-Babar         (40)   3350    3295 2509156  
   205    7.1  0.0  0.0  chr3              18706254 18706281 (43922208) + DNA-X-10_DR       DNA                     632    659   (848) 2509157  
   328   26.0  5.5  7.7  chr3              18706286 18706431 (43922058) C DNA-X-10_DR       DNA                   (197)   1310    1168 2509158  
  2276   12.8  4.3  0.2  chr3              18706636 18707027 (43921462) C Crack-5_DR        LINE/L2                (11)   2032    1625 2509159  
   240   22.9  0.6 22.3  chr3              18707032 18707211 (43921278) C DNA-X-10_DR       DNA                   (678)    829     682 2509158  
  2613   11.7  5.6  1.6  chr3              18707269 18707695 (43920794) + L2-5_DRe          LINE/L2                1783   2226     (1) 2509160  
  6738    8.1  1.7  0.4  chr3              18708744 18709663 (43918826) + TDR2              DNA/TcMar-Tc1             5    936     (1) 2509161  
   207   19.4  0.0  0.0  chr3              18709955 18709990 (43918499) C L1-17_DR          LINE/L1              (3551)   2042    2007 2509162  
   204   17.9  2.6  0.0  chr3              18710780 18710818 (43917671) + DIRS-16_DR        LTR/Ngaro               197    236  (6459) 2509163  
   249   13.9  1.5  6.4  chr3              18711166 18711296 (43917193) C Gypsy-226_DR-LTR  LTR/Gypsy             (164)    852     728 2509164 *
   514   13.4  0.4  4.8  chr3              18711182 18711440 (43917049) + ZFERV-2-I_DR      LTR/ERV1                629    876  (9688) 2509165  
   428   19.9  2.6  5.0  chr3              18711226 18711490 (43916999) + Zisupton-6_DR     DNA/Zisupton           1095   1353 (20763) 2509166 *
  1135    7.8  1.7  9.7  chr3              18711227 18711274 (43917215) C EnSpm-N25_DR      DNA/CMC-EnSpm        (8134)   1102     929 2509167  
   517    9.0  3.2  6.5  chr3              18711275 18711464 (43917025) + EnSpm-6N1_DR      DNA/CMC-EnSpm           949   1132  (8104) 2509168  
  1135    7.8  1.7  9.7  chr3              18711465 18711504 (43916985) C EnSpm-N25_DR      DNA/CMC-EnSpm        (8134)    928     774 2509167  
  5747   13.0  7.3  4.8  chr3              18711953 18713088 (43915401) + Harbinger-4N1B_DR DNA/PIF-Harbinger         1   1163     (0) 2509169  
   566   17.7  0.0 15.8  chr3              18712960 18713113 (43915376) + ENSPM-6_DR        DNA/CMC-EnSpm          7277   7409 (25207) 2509170 *
   565   20.5  3.4  7.0  chr3              18713240 18713386 (43915103) + Helitron-N4_DR    RC/Helitron             454    595   (568) 2509171 *
  2290   10.7  4.6  1.1  chr3              18713265 18713614 (43914875) C SINE2-4_DR        SINE/tRNA-V-RTE         (1)    370       9 2509172  
  1316   16.3  1.4  6.2  chr3              18713359 18713645 (43914844) + DNA8-23_DR        DNA                    2028   2301  (4438) 2509173 *
  1101   13.7  2.3  4.8  chr3              18714926 18715139 (43913350) C HATN12_DR         DNA/hAT-Ac              (0)    579     371 2509174  
   902    6.8  2.3  0.0  chr3              18715150 18715281 (43913208) C HATN12_DR         DNA/hAT-Ac            (428)    151      17 2509174  
   695   16.2  7.0  1.2  chr3              18715421 18715576 (43912913) C ASAT_CY           Satellite              (48)    214      50 2509175  
  2700   11.6 28.2  1.0  chr3              18715648 18716274 (43912215) C hAT-N161_DR       DNA/hAT-Ac             (24)    800       5 2509176  
  2072   17.6  8.9  2.4  chr3              18716358 18716897 (43911592) + Gypsy124-LTR_DR   LTR/Gypsy                50    623     (0) 2509177  
   217   26.0  3.7  4.6  chr3              18717136 18717148 (43911341) + EnSpm-N40_DR      DNA/CMC-EnSpm          2594   2605  (2789) 2509178  
   722   22.6 14.3  0.7  chr3              18717149 18717420 (43911069) C ANGEL             DNA/Kolobok             (0)    309       1 2509179  
   269   19.1  3.9 12.8  chr3              18717330 18717431 (43911058) C Dada-U1A_DR       DNA/Dada             (5241)   5738    5645 2509180 *
   219   22.9 13.1  0.0  chr3              18717696 18717706 (43910783) + DNA2-16_DR        DNA                   13829  13847  (4204) 2509181  
   515    8.0 10.7  0.0  chr3              18717707 18717781 (43910708) C TDR19C            DNA/hAT-Charlie         (0)    396     314 2509182 *
   945    5.2  5.9  1.4  chr3              18717776 18717911 (43910578) + DNA6-1_DR         DNA/hAT-hAT5              6    147  (1002) 2509183 *
  1470   11.4  3.0  4.6  chr3              18717910 18718176 (43910313) + DNA6-1_DR         DNA/hAT-hAT5            884   1146     (3) 2509184  
   861    3.5  8.6  0.0  chr3              18718177 18718289 (43910200) C TDR19C            DNA/hAT-Charlie        (74)    322     200 2509182  
   267   27.6 11.9  2.2  chr3              18718398 18718523 (43909966) C Harbinger-N10_DR  DNA/PIF-Harbinger     (183)    145       8 2509185  
   214   21.7  0.0  1.7  chr3              18718535 18718595 (43909894) C piggyBac-N12_DR   DNA/PiggyBac?          (56)   1747    1688 2509186  
  1631    9.1 27.0  0.2  chr3              18718837 18719188 (43909301) C DNA-5-3_DR        DNA/hAT-hAT5            (0)    533      88 2509187  
  3075    7.2  5.5 10.7  chr3              18719201 18719732 (43908757) + DNA-X-7_DR        DNA                       1    507   (139) 2509188  
  1138   10.6 20.7  0.0  chr3              18719748 18719955 (43908534) C DNA-X-2B_DR       DNA                   (188)    251       1 2509189  
   547    8.2  1.1  3.5  chr3              18719956 18720037 (43908452) C DNA-5-3_DR        DNA/hAT-hAT5          (453)     80       1 2509187  
  3948   12.4  1.6  2.1  chr3              18721274 18721957 (43906532) + Gypsy148-LTR_DR   LTR/Gypsy                 1    681    (27) 2509190  
   394   14.7  0.0  0.0  chr3              18722093 18722167 (43906322) + DNA6-1_DR         DNA/hAT-hAT5             62    136  (1013) 2509191 *
   410    3.7  0.0  1.9  chr3              18722167 18722221 (43906268) C TDR17B            DNA/Sola-1              (0)   1546    1493 2509192 *
   754   18.2  1.3 12.8  chr3              18722209 18722435 (43906054) + DNA6-1_DR         DNA/hAT-hAT5            945   1148     (1) 2509193  
   240    3.6  0.0  0.0  chr3              18722476 18722503 (43905986) C Rex1-23_DRe       LINE/Rex-Babar          (9)   2241    2214 2509194  
   257   20.0  0.0  3.6  chr3              18722524 18722580 (43905909) + CryptonV-N4_DR    DNA/Crypton-V         10033  10087  (3406) 2509195  
  1400   13.7 17.2  1.8  chr3              18722583 18722879 (43905610) + Kolobok-N3_DR     DNA/Kolobok-T2?           3    344    (26) 2509196  
  9618    4.2  4.3  9.0  chr3              18723207 18724643 (43903846) + LOOPERN2_DR       DNA/Kolobok-T2            1   1375     (0) 2509197  
  2666   21.3  7.1  0.9  chr3              18725472 18726092 (43902397) C DNA-N19_DR        DNA                     (0)    663       5 2509198  
   644   15.2  0.0  0.0  chr3              18726109 18726207 (43902282) C SAT-4_DR          Satellite               (8)    112      14 2509199  
   298    2.6  7.7  0.0  chr3              18726523 18726561 (43901928) + DNAX-16_DR        DNA                       2     43   (380) 2509200  
  6134   15.2 10.1  3.8  chr3              18726595 18728027 (43900462) + ERV1-N3D-LTR_DR   LTR/ERV1                  1   1519     (0) 2509201  
  1059   17.1 11.1  6.6  chr3              18728028 18728334 (43900155) + DNAX-16_DR        DNA                     104    423     (0) 2509202  
   455   21.0 18.5  1.8  chr3              18729342 18729530 (43898959) + Harbinger-N27_DR  DNA/PIF-Harbinger?        1    220     (0) 2509203  
   257    8.4  0.0  0.6  chr3              18729595 18729640 (43898849) C DIRS-1E-LTR_DR    LTR/Ngaro             (447)    243     192 2509204  
   212   21.3 16.4  0.0  chr3              18729782 18729842 (43898647) C IS3EU-4_DR        DNA/IS3EU            (7871)   7158    7088 2509205 *
  1295   10.9  6.4  4.7  chr3              18729801 18730050 (43898439) + hAT-N88_DR        DNA/hAT-Ac               39    292   (290) 2509206  
   285    0.0  0.0  0.0  chr3              18730045 18730090 (43898399) + (CATAA)n          Simple_repeat             1     46     (0) 2509207 *
   214   10.6  0.0  7.9  chr3              18730120 18730133 (43898356) + CryptonV-3_DR     DNA/Crypton-V           776    786 (22667) 2509208  
   719   10.2  2.1 10.6  chr3              18730134 18730276 (43898213) C DNA-2-29_DR       DNA                     (0)    132       1 2509209  
  2221    0.4  0.4  0.0  chr3              18730558 18730831 (43897658) C Rex1-57_DR        LINE/Rex-Babar          (9)   3291    3017 2509210  
   229   29.2  0.0  0.0  chr3              18730774 18730789 (43897700) + DNA-N38_DR        DNA                      71    131   (492) 2509211 *
   241   24.4  0.0  0.0  chr3              18730790 18730871 (43897618) + ACROBAT1          DNA/PIF                 764    845   (534) 2509212 *
   298   18.4  0.0  0.0  chr3              18730800 18730875 (43897614) + EnSpm-6N1_DR      DNA/CMC-EnSpm          6516   6591  (2645) 2509213  
   243   13.8  3.6  3.6  chr3              18730821 18730903 (43897586) C DNA-X-17_DR       DNA                   (609)   1765    1683 2509214 *
   229   29.2  0.0  0.0  chr3              18730876 18730886 (43897603) + DNA-N38_DR        DNA                     132    183   (440) 2509211 *
   355   14.2  3.8  6.8  chr3              18730898 18731003 (43897486) + ASAT_CY           Satellite               135    237    (25) 2509215  
   649   18.5  0.5 15.6  chr3              18731202 18731341 (43897148) C hAT-N20_DR        DNA/hAT-Ac              (0)   1773    1659 2509216  
  1013   15.3 27.3  0.0  chr3              18731342 18731557 (43896932) C DNA-3-6_DR        DNA/Zator?              (0)    585     311 2509217  
   635   21.6  3.3 24.4  chr3              18731394 18731528 (43896961) C DNA-TA-4_DR       DNA/TcMar             (318)   9474    9204 2509218 *
   454   14.0  0.0  6.3  chr3              18731531 18731614 (43896875) C hAT-N184_DR       DNA/hAT?              (162)    583     505 2509219 *
  2013   18.1  2.6  2.4  chr3              18731550 18732003 (43896486) + hAT-N89B_DR       DNA/hAT-Ac             1572   2026   (386) 2509220  
   327   26.1  1.7  3.5  chr3              18732216 18732330 (43896159) + CR1-44_DR         LINE/L2                1716   1828    (16) 2509221  
  1255   13.3 11.2  4.4  chr3              18732487 18732808 (43895681) + EnSpm-N10_DR      DNA/CMC-EnSpm          4754   5096  (4212) 2509222 *
  1425   11.1  8.4  1.4  chr3              18732537 18732809 (43895680) + REX1-1_DR         LINE/Rex-Babar         3298   3589     (1) 2509223  
  1720   12.6 35.9  2.8  chr3              18733110 18733649 (43894840) C DNA-5-1B_DR       DNA/hAT-Tip100          (0)    714       1 2509224  
   756   10.8 10.5  2.1  chr3              18733704 18733836 (43894653) + MuDR-N1_DR        DNA/MULE-MuDR             1    144   (752) 2509225  
  1680   17.8  2.8  2.8  chr3              18733838 18734189 (43894300) + MuDR-N1_DR        DNA/MULE-MuDR           545    896     (0) 2509226  
  1092   13.6  1.8  4.2  chr3              18734440 18734661 (43893828) + L1-82_DR          LINE/L1                5395   5611   (399) 2509227  
   397   21.1  0.0  2.1  chr3              18734699 18734784 (43893705) + L1-82_DR          LINE/L1                5862   5945    (65) 2509227  
  2039    6.2  1.5  0.0  chr3              18734785 18735056 (43893433) + DNA8-4A_DR        DNA/hAT-Charlie           1    276   (643) 2509228 *
  4003    1.9  3.8  0.2  chr3              18735055 18735577 (43892912) C REX1-7_DR         LINE/Rex-Babar          (0)   3733    3192 2509229  
  3735    9.4  5.3  0.8  chr3              18735577 18736197 (43892292) + DNA8-4A_DR        DNA/hAT-Charlie         271    919     (0) 2509230 *
   422    7.2  0.0  1.4  chr3              18736198 18736267 (43892222) + L1-82_DR          LINE/L1                5939   6007     (3) 2509231  
   458   14.2  9.7  3.8  chr3              18736281 18736404 (43892085) + ASAT_CY           Satellite                 1    131   (131) 2509232  
   204   20.7  9.3  1.7  chr3              18736795 18736848 (43891641) + BEL34-I_DR        LTR/Pao                 157    214  (5814) 2509233  
  1110   13.8  9.8 11.1  chr3              18737297 18737653 (43890836) + Rex1-31_DRe       LINE/Rex-Babar         3163   3515    (18) 2509234  
   433   25.2  1.4  5.3  chr3              18737755 18737968 (43890521) C Polinton-1_DR     DNA/Maverick          (647)  17838   17633 2509235 *
   669   10.0  2.6  7.6  chr3              18737822 18737973 (43890516) C Gypsy-31-LTR_DR   LTR/Gypsy             (736)    218      74 2509236  
   581   20.8  0.6  4.5  chr3              18737860 18738020 (43890469) + hAT-2n1_DR        DNA/hAT-Charlie        1031   1185    (25) 2509237 *
  1125    9.2 11.0  0.0  chr3              18738036 18738208 (43890281) + EnSpm-N47_DR      DNA/CMC-EnSpm?            1    192  (2825) 2509238  
  2907    7.8  0.5  0.5  chr3              18738210 18738596 (43889893) + DIRS-4N2-LTR_DR   LTR/Ngaro                 1    387     (0) 2509239  
   599    8.6  0.0  0.0  chr3              18738597 18738675 (43889814) + EnSpm-N47B_DR     DNA/CMC-EnSpm?          194    272  (1160) 2509240  
   347    3.9  0.0  0.0  chr3              18738718 18738768 (43889721) C TDR24             DNA                   (100)    344     294 2509241 *
  3142    8.1  1.5  3.0  chr3              18738734 18739240 (43889249) + EnSpm-N47_DR      DNA/CMC-EnSpm?         2538   3017     (0) 2509242  
   586    7.6 28.9  0.8  chr3              18739241 18739384 (43889105) + TDR25             DNA/hAT-Charlie          54    228   (314) 2509243  
   341   10.9  0.0  0.0  chr3              18739385 18739430 (43889059) + piggyBac-N13_DR   DNA/PiggyBac              2     47   (838) 2509244  
  2757   12.0  1.4  0.7  chr3              18739434 18739878 (43888611) + piggyBac-N13_DR   DNA/PiggyBac            162    609   (276) 2509245  
   551   19.5  0.0  2.8  chr3              18739782 18739892 (43888597) + Kolobok-N1_DR     DNA/Kolobok-T2?         607    714    (85) 2509246 *
   275    8.9  2.1  4.3  chr3              18739930 18739976 (43888513) C L1-35_DR          LINE/L1               (462)   5019    4974 2509247 *
  3728    6.9  1.7  0.4  chr3              18739965 18740504 (43887985) + Mariner-N38_DR    DNA/TcMar-Tc1             1    547     (0) 2509248  
   256    5.9  0.0  0.0  chr3              18740476 18740509 (43887980) + Merlin-1_DR       DNA/Merlin             2146   2179  (8348) 2509249 *
  1633    9.6  1.2  2.0  chr3              18740503 18740757 (43887732) C L1-35_DR          LINE/L1               (499)   4982    4730 2509247  
   365   18.9 22.2  0.0  chr3              18740758 18740847 (43887642) + ANGEL             DNA/Kolobok             200    309     (0) 2509250  
   275   16.0  4.0  0.0  chr3              18740814 18740863 (43887626) C DNA2-16_DR        DNA                  (7968)  10083   10032 2509251 *
   215   25.4 14.8  3.9  chr3              18740848 18740872 (43887617) C DNA2-8_DR         DNA/CMC-EnSpm        (2807)   1600    1474 2509252 *
   679   25.0  4.2  7.9  chr3              18741715 18741770 (43886719) + IS3EU-1_DR        DNA/IS3EU              3903   4176  (4525) 2509253  
  1040   20.3  4.0  0.4  chr3              18741771 18741998 (43886491) C ANGEL             DNA/Kolobok            (73)    236       1 2509254  
   453   21.6  7.9 13.3  chr3              18742086 18742362 (43886127) + ANGEL             DNA/Kolobok               1    264    (45) 2509255  
  1861   15.3 10.4  3.8  chr3              18743070 18743134 (43885355) + MuDR-2_DR         DNA/MULE-MuDR         15837  16332  (7598) 2509256  
  2774    7.8  1.0  0.5  chr3              18743135 18743535 (43884954) + Mariner-N38_DR    DNA/TcMar-Tc1           145    547     (0) 2509257  
   277   14.4  9.7 13.8  chr3              18743536 18743564 (43884925) + CryptonV-N4_DR    DNA/Crypton-V          5097   5121  (8372) 2509258  
   207   21.1 13.4  2.4  chr3              18743475 18743586 (43884903) + ENSPM-6_DR        DNA/CMC-EnSpm          2677   2800 (29816) 2509259 *
   362    9.8  0.0  1.2  chr3              18743681 18743763 (43884726) + CryptonV-N5_DR    DNA/Crypton-V         15238  15319  (9218) 2509260 *
   551    3.6  0.0  0.0  chr3              18743707 18743789 (43884700) C DNA7-N1_DR        DNA/Zisupton         (9147)   1270    1188 2509261  
   320   21.6  0.9  3.6  chr3              18743764 18743789 (43884700) + EnSpm-6N1_DR      DNA/CMC-EnSpm           931   1025  (8211) 2509262 *
   539   22.8 12.6 13.4  chr3              18743790 18743894 (43884595) C Helitron-N2_DR    RC/Helitron           (922)   1541    1051 2509263  
   746   23.8 14.8  2.6  chr3              18743895 18744334 (43884155) C Mariner-N38_DR    DNA/TcMar-Tc1          (55)    492       1 2509264  
   539   22.8 12.6 13.4  chr3              18744335 18744358 (43884131) C Helitron-N2_DR    RC/Helitron           (889)   1050     920 2509263  
   362   23.0  6.4  4.0  chr3              18744566 18744589 (43883900) C EnSpm-N1_DR       DNA/CMC-EnSpm        (1564)    966     939 2509265  
  1032   16.6  4.8  0.8  chr3              18744590 18744820 (43883669) C ANGEL             DNA/Kolobok             (0)    309      70 2509266  
   245   13.6  0.0  0.0  chr3              18744814 18744857 (43883632) C hAT-27N1_DR       DNA/hAT-Ac            (672)     59      16 2509267 *
   636    7.9  8.7  0.0  chr3              18744856 18744982 (43883507) C hAT-N68_DR        DNA/hAT-Ac              (0)   3032    2895 2509268  
   366    3.0  0.0  5.9  chr3              18744891 18744998 (43883491) + EnSpm-N11_DR      DNA/CMC-EnSpm           464    565  (4788) 2509269 *
  2006   16.0  3.7  7.2  chr3              18744911 18745016 (43883473) + DNA9-3_DR         DNA/MULE-MuDR?         1212   1654  (9725) 2509270  
  2548    7.6  0.0  2.3  chr3              18745017 18745368 (43883121) C HE2_DR            SINE/tRNA-V-RTE         (0)    363      20 2509271  
  1815   13.0  2.4  2.8  chr3              18745374 18745735 (43882754) C hAT-N185B_DR      DNA/hAT?              (620)    736     466 2509272  
   366   12.4 20.2  5.6  chr3              18745758 18745851 (43882638) + hAT-N185_DR       DNA/hAT?                  1    107   (853) 2509273 *
  2772   11.3  2.7  1.1  chr3              18745833 18746306 (43882183) + hAT-N129_DR       DNA/hAT-Ac              321    764     (0) 2509274  
   365   19.2  1.5 16.7  chr3              18746307 18746350 (43882139) + DNA-X-17_DR       DNA                    1624   1650   (724) 2509275  
  3127    8.4  3.5  1.0  chr3              18746813 18747304 (43881185) + DNA8-7_DR         DNA/hAT-Ac                1    504    (80) 2509276  
  4794    9.2 22.1  0.4  chr3              18747305 18748164 (43880325) C LOOPERN3B_DR      DNA/Kolobok-T2          (0)   1049       4 2509277  
   585   10.7  0.0  0.0  chr3              18748166 18748249 (43880240) + DNA8-7_DR         DNA/hAT-Ac              501    584     (0) 2509278  
  3569   12.4 10.1  3.4  chr3              18749084 18749744 (43878745) C HAT1-N1B_DR       DNA/hAT-Ac              (0)    739      36 2509279  
   537   27.2  6.6  5.3  chr3              18749675 18749760 (43878729) + DIRS-4N2_DR       LTR/Ngaro              5514   5602   (388) 2509280 *
  2211   13.8  2.8  0.8  chr3              18749761 18750053 (43878436) + SINE2-4_DR        SINE/tRNA-V-RTE           1    300    (71) 2509281  
   386   10.8  2.7  1.3  chr3              18750054 18750128 (43878361) C TDR9              DNA                     (0)    208     133 2509282  
  1822    9.1 24.4  0.6  chr3              18751340 18751770 (43876719) C TDR7              DNA                     (7)    534       2 2509283  
   221   16.3  0.0  2.3  chr3              18751739 18751782 (43876707) + Zisupton-3_DR     DNA/Zisupton           4147   4189  (3766) 2509284 *
   223   17.9  0.0  0.0  chr3              18751915 18751953 (43876536) C Kolobok-N16B_DR   DNA/Kolobok?          (682)    461     423 2509285  
  1221   15.9  2.3  4.4  chr3              18751954 18752209 (43876280) C Kolobok-N16_DR    DNA/Kolobok?          (991)    251       1 2509286  
   585   10.8  7.7  0.7  chr3              18752268 18752397 (43876092) C L2-3_DRe          LINE/L2                (12)   5056    4918 2509287  
  1143   21.3  1.8  0.6  chr3              18752406 18752707 (43875782) C ERV1-3-I_DR       LTR/ERV1             (6646)    818     433 2509288  
   292   17.8  1.4  0.7  chr3              18753502 18753572 (43874917) C L2-56_DR          LINE/L2                (15)   1226    1154 2509289  
   794   20.4  5.5  4.6  chr3              18753610 18753845 (43874644) + Kolobok-N4_DR     DNA/Kolobok-T2         1896   2133   (869) 2509290  
   374   23.1  0.0  5.0  chr3              18753759 18753863 (43874626) C Kolobok-N7_DR     DNA/Kolobok-T2        (381)    795     696 2509291 *
   557   17.3  5.9  2.1  chr3              18753880 18754015 (43874474) + ANGEL             DNA/Kolobok               1    141   (168) 2509292  
   361   21.6 10.4  3.7  chr3              18754016 18754028 (43874461) + EnSpm-17_DR       DNA/CMC-EnSpm          3199   3357  (5919) 2509293 *
  2799   17.3  0.7  0.8  chr3              18754020 18754749 (43873740) + DNA-6-N8_DR       DNA                    1017   1745   (563) 2509294  
  1344   12.9  2.0  3.7  chr3              18754826 18755074 (43873415) + hAT-N126B_DR      DNA/hAT-Ac              354    598     (2) 2509295  
   586   15.5  0.0  4.1  chr3              18754989 18755089 (43873400) + DNA6-1_DR         DNA/hAT-hAT5            762    858   (291) 2509296 *
   609   19.8  3.5  4.0  chr3              18755077 18755250 (43873239) + ANGEL             DNA/Kolobok             134    306     (3) 2509297  
   415   24.5  3.0  5.2  chr3              18755251 18755274 (43873215) C hAT-N134_DR       DNA/hAT?              (147)    918     725 2509298  
   295   19.3 11.1  2.0  chr3              18755917 18756006 (43872483) C DNAX-16_DR        DNA                     (0)    423     326 2509299  
   269   14.3 10.2  0.0  chr3              18756603 18756651 (43871838) + EnSpm-10_DR       DNA/CMC-EnSpm           665    718  (5587) 2509300  
   805   20.8 13.9 10.2  chr3              18756921 18757386 (43871103) + hAT-N171_DR       DNA/hAT-hAT5              1    762     (0) 2509301  
   825   15.1  6.0  2.6  chr3              18758291 18758440 (43870049) C hAT-N52_DR        DNA/hAT-Ac              (0)    821     667 2509302  
  1553    7.7  2.8  9.6  chr3              18758453 18758740 (43869749) C DNA-8-21_DR       DNA/hAT-Ac              (0)   1284    1015 2509303 *
  4461    9.8  1.5  1.8  chr3              18758717 18759379 (43869110) C DNA-8-21_DR       DNA/hAT-Ac            (623)    661       1 2509303  
  1074   11.7 21.2  4.0  chr3              18759415 18759673 (43868816) C hAT-N52_DR        DNA/hAT-Ac            (519)    302       1 2509302  
   704   19.6  5.0  0.7  chr3              18759968 18760106 (43868383) C HarbingerN1_DR    DNA/PIF-Harbinger     (505)    145       1 2509304  
   992   14.7 18.2  2.1  chr3              18760567 18760852 (43867637) + hAT-N166_DR       DNA/hAT-hAT5              4    334   (206) 2509305  
  2932   11.7  4.1  1.6  chr3              18760865 18761352 (43867137) C EXPANDER1_DR      LINE/RTE-BovB           (4)   3361    2613 2509306  
   815    7.9  0.0 12.3  chr3              18761359 18761531 (43866958) + hAT-N166_DR       DNA/hAT-hAT5            342    495    (45) 2509307  
   213   18.5  8.9  3.4  chr3              18761601 18761656 (43866833) C MuDR-2_DR         DNA/MULE-MuDR        (5802)  18131   18073 2509308 *
  3428    7.3  5.0  0.6  chr3              18761617 18762140 (43866349) + Mariner-N38_DR    DNA/TcMar-Tc1             1    547     (0) 2509309  
   241   10.7  0.0  6.4  chr3              18762099 18762148 (43866341) + EnSpm-N48B_DR     DNA/CMC-EnSpm          1821   1867  (5092) 2509310 *
  1268   11.3  9.9  0.0  chr3              18762298 18762509 (43865980) + DNAX-15_DR        DNA                       1    233   (534) 2509311  
   409   16.7  4.7  2.6  chr3              18762791 18762938 (43865551) + CryptonV-3_DR     DNA/Crypton-V           341    491 (22962) 2509312  
   379   14.2  1.6  2.5  chr3              18762833 18762852 (43865637) C ZFERV-2-I_DR      LTR/ERV1             (9655)    909     861 2509313 *
   467   10.5  0.0  0.0  chr3              18762853 18762928 (43865561) + Helitron-N3B_DR   RC/Helitron            5060   5135  (1469) 2509314 *
   576    0.0  0.0  0.0  chr3              18762869 18762940 (43865549) C EnSpm-N13_DR      DNA/CMC-EnSpm       (13876)   8273    8202 2509315  
   379   14.2  1.6  2.5  chr3              18762929 18762955 (43865534) C ZFERV-2-I_DR      LTR/ERV1             (9655)    860     788 2509313 *
   526   16.4  8.1 24.1  chr3              18762941 18763116 (43865373) C Zisupton-6_DR     DNA/Zisupton        (12729)   9380    9192 2509316  
  1559    8.4  6.4  0.4  chr3              18763117 18763363 (43865126) + Mariner-N38_DR    DNA/TcMar-Tc1             1    262   (285) 2509317  
  2524   10.1  4.5  0.2  chr3              18763364 18763762 (43864727) C DNA-1-7_DR        DNA/PIF-Harbinger       (0)   1438    1023 2509318  
   228   18.4  0.0  0.0  chr3              18763779 18763827 (43864662) C Zisupton-6_DR     DNA/Zisupton        (13152)   8964    8916 2509316 *
   277   22.9  0.0  1.4  chr3              18763803 18763873 (43864616) C ENSPM-6_DR        DNA/CMC-EnSpm       (29840)   2776    2707 2509319  
   223   23.9  3.0  0.0  chr3              18763828 18763845 (43864644) + Helitron-N3B_DR   RC/Helitron            5649   5717   (887) 2509320 *
   482   16.4 13.9  0.0  chr3              18763903 18764024 (43864465) + Mariner-6_DR      DNA/TcMar-Tc1           189    327  (1302) 2509321  
   315   18.0 25.3  3.0  chr3              18763919 18764084 (43864405) C hAT-N21B_DR       DNA/hAT-Ac            (294)   1007     806 2509322 *
   350   12.7  0.0  1.6  chr3              18764028 18764091 (43864398) C Mariner-N38_DR    DNA/TcMar-Tc1         (392)    155      93 2509323  
   243   14.6  0.0  0.0  chr3              18764106 18764153 (43864336) C Mariner-6_DR      DNA/TcMar-Tc1        (1570)     59      12 2509324  
   216   16.4  0.0 15.9  chr3              18764154 18764179 (43864310) + hAT-N21B_DR       DNA/hAT-Ac             1171   1228    (73) 2509325  
   277   33.3  4.9  0.0  chr3              18764635 18764736 (43863753) C Harbinger-N10_DR  DNA/PIF-Harbinger     (221)    107       1 2509326  
   287   29.9  1.9  0.0  chr3              18764900 18765006 (43863483) + Kolobok-N10_DR    DNA/Kolobok             332    440   (203) 2509327  
   230   27.2  5.3  6.1  chr3              18764907 18765039 (43863450) C Kolobok-N10_DR    DNA/Kolobok           (340)    303     172 2509328 *
   278   23.1  4.7 10.9  chr3              18765216 18765322 (43863167) C Kolobok-N10_DR    DNA/Kolobok           (538)    105       5 2509328  
   735   20.6  1.1  1.6  chr3              18765828 18766014 (43862475) + MuDR-2_DR         DNA/MULE-MuDR         18839  19024  (4909) 2509329 *
  2083   11.7  3.6  2.2  chr3              18765849 18766205 (43862284) C DNA8-17_DR        DNA/hAT-Tip100        (145)   1668    1307 2509330  
   810   23.8  9.2  0.4  chr3              18765996 18766235 (43862254) + MuDR-2_DR         DNA/MULE-MuDR         20028  20288  (3645) 2509331 *
   212    8.8  2.1  3.2  chr3              18766419 18766444 (43862045) C EnSpm-N42B_DR     DNA/CMC-EnSpm        (2828)   1476    1406 2509332  
   252    6.5  0.0  0.0  chr3              18766445 18766506 (43861983) + Mariner-N29_DR    DNA/TcMar-ISRm11        380    441  (1324) 2509333 *
   363    1.9  1.9  0.0  chr3              18766461 18766512 (43861977) C DNA8-10_DR        DNA/hAT-Ac           (2360)   1658    1606 2509334 *
  2927   11.5 10.4  0.7  chr3              18766496 18767045 (43861444) C L1-52_DR          LINE/L1                (15)   5592    4990 2509335  
   315    6.5  3.9  0.0  chr3              18766513 18766537 (43861952) C DNA8-25_DR        DNA                  (1609)   2358    2279 2509336 *
   222   10.5  3.1  3.1  chr3              18766538 18766558 (43861931) C Gypsy123-I_DR     LTR/Gypsy            (4762)    652     555 2509337  
   724   16.7  8.0  1.3  chr3              18767446 18767744 (43860745) + Penelope-3_DR     LINE/Penelope           775   1048   (168) 2509338 *
  3242    9.7  3.5  0.0  chr3              18767742 18768227 (43860262) C hAT-N203_DR       DNA/hAT-Tip100       (3985)   1556    1054 2509339  
  1254   14.4  2.9  3.3  chr3              18768227 18768470 (43860019) + Penelope-3B_DR    LINE/Penelope           739    981     (1) 2509340 *
  1129    7.5  2.3  0.6  chr3              18768483 18768656 (43859833) C LOOPERN6_DR       DNA/PiggyBac          (886)    465     289 2509341  
   299   11.4  0.0  0.0  chr3              18768653 18768696 (43859793) C LOOPERN6_DR       DNA/PiggyBac         (1307)     44       1 2509341 *
   302   20.7  0.0  0.0  chr3              18768755 18768812 (43859677) C L1-58_DR          LINE/L1               (336)   1514    1457 2509342  
   254   16.8  1.4 10.4  chr3              18769181 18769202 (43859287) + CryptonV-2_DR     DNA/Crypton-V          7230   7245 (14566) 2509343  
   396   24.6  4.8  3.4  chr3              18769203 18769349 (43859140) C Kolobok-N10_DR    DNA/Kolobok             (0)    643     495 2509344  
   432   18.1  0.9  3.8  chr3              18769455 18769563 (43858926) C Kolobok-N10_DR    DNA/Kolobok           (461)    182      77 2509344  
   475   14.9 12.2  0.0  chr3              18770129 18770235 (43858254) + EnSpm-N14_DR      DNA/CMC-EnSpm          1810   1929  (2651) 2509345 *
   508   23.9  2.2  0.7  chr3              18770224 18770238 (43858251) C TDR19C            DNA/hAT-Charlie       (187)    209     193 2509346  
   955   10.2  2.1  2.1  chr3              18770239 18770417 (43858072) + TDR3B             DNA/hAT-Charlie           3    120    (73) 2509347 *
  1693   20.7 12.9  6.5  chr3              18770344 18770359 (43858130) + EnSpm-N36_DR      DNA/CMC-EnSpm           501    538  (2687) 2509348  
  2091   12.3  1.2  2.4  chr3              18770360 18770691 (43857798) C Harbinger-N10_DR  DNA/PIF-Harbinger       (0)    328       1 2509349  
  1693   20.7 12.9  6.5  chr3              18770692 18770922 (43857567) + EnSpm-N36_DR      DNA/CMC-EnSpm           539   1114  (2111) 2509348  
   772   20.8  2.1 14.1  chr3              18770846 18770920 (43857569) C CryptonV-N4_DR    DNA/Crypton-V        (4361)   9132    8902 2509350 *
  1474    6.4  1.0  0.5  chr3              18770921 18771124 (43857365) C HE2_DR            SINE/tRNA-V-RTE       (158)    205       1 2509351  
   778   19.5  6.1  5.7  chr3              18771135 18771379 (43857110) C hAT-N182_DR       DNA/hAT-Ac            (912)   1048     803 2509352  
   225   12.1  5.2  0.0  chr3              18771769 18771826 (43856663) + DNA9-3_DR         DNA/MULE-MuDR?         9358   9418  (1961) 2509353  
   225   12.1  1.5  3.0  chr3              18771786 18771853 (43856636) C CryptonV-2_DR     DNA/Crypton-V       (21016)    795     729 2509354  
  1190   10.8  7.4  6.6  chr3              18771888 18772156 (43856333) C DNA9-4_DR         DNA                     (0)    419     149 2509355 *
  1291   11.8  3.5  0.4  chr3              18771934 18772163 (43856326) + hAT-N137_DR       DNA/hAT-Ac             2705   2941   (630) 2509356  
   446   19.5  1.6  3.3  chr3              18772055 18772176 (43856313) + hAT-N127_DR       DNA/hAT-Charlie        5547   5666  (4650) 2509357 *
  1210   12.1 14.9  0.0  chr3              18772454 18772701 (43855788) + Tx1-2_DR          LINE/L1-Tx1            4052   4336   (833) 2509358  
   747   18.9  4.3  3.7  chr3              18772765 18772951 (43855538) C hAT-N203_DR       DNA/hAT-Tip100       (3604)   1937    1750 2509359  
  1103   13.8  9.6  0.4  chr3              18773040 18773258 (43855231) + DNA-X-6_DR        DNA                    1089   1327     (6) 2509360  
  2982   11.8 12.2  0.4  chr3              18773265 18773868 (43854621) + Helitron-N2_DR    RC/Helitron             899   1573   (890) 2509361  
   376   27.1  7.8  0.0  chr3              18773768 18773779 (43854710) C Zisupton-6_DR     DNA/Zisupton        (13633)   8483    8427 2509362 *
   377   19.4  3.9  0.0  chr3              18773780 18773864 (43854625) + Harbinger-1_DR    DNA/PIF-Harbinger      2505   2593  (1316) 2509363  
  3290    1.1  1.1  0.0  chr3              18773865 18774242 (43854247) C BEL-63_DRe-LTR    LTR/Pao                 (0)    384       3 2509364  
   376   27.1  7.8  0.0  chr3              18773883 18773896 (43854593) C Zisupton-6_DR     DNA/Zisupton        (13633)   8426    8345 2509362 *
   364   28.5  4.7  3.5  chr3              18774185 18774355 (43854134) + IS3EU-1_DR        DNA/IS3EU              6550   6722  (1982) 2509365 *
   544   16.4  0.9  0.9  chr3              18774219 18774329 (43854160) C IS3EU-4_DR        DNA/IS3EU             (827)  14202   14092 2509366 *
  1109   14.1  5.6  0.2  chr3              18774244 18774329 (43854160) C Zisupton-6_DR     DNA/Zisupton        (13506)   8610    8428 2509367  
   411   19.9  0.0 15.8  chr3              18774330 18774379 (43854110) + Helitron-4_DR     RC/Helitron           13384  13522 (18346) 2509368  
   325   23.3  0.0 11.5  chr3              18774350 18774485 (43854004) + Kolobok-3_DR      DNA/Kolobok-T2         2456   2577  (3389) 2509369 *
   454   12.4  0.0  7.1  chr3              18775422 18775436 (43853053) + EnSpm-N42B_DR     DNA/CMC-EnSpm          1314   1426  (2878) 2509370  
   487   11.3  0.9  0.0  chr3              18775437 18775542 (43852947) C DNA9-6_DR         DNA                   (340)   7544    7438 2509371 *
  3074   10.7  1.5  1.9  chr3              18775461 18775986 (43852503) C Helitron-N2_DR    RC/Helitron           (909)   1554    1031 2509372  
  2303   10.1  3.3  1.9  chr3              18776393 18776755 (43851734) + hAT-N51_DR        DNA/hAT-Ac                1    368     (0) 2509373  
   586   25.5 17.8  1.0  chr3              18777402 18777670 (43850819) + piggyBac-N9_DR    DNA/PiggyBac            151    464   (727) 2509374  
   563   26.6  4.4  4.8  chr3              18777692 18777940 (43850549) + piggyBac-N9_DR    DNA/PiggyBac            942   1189     (2) 2509375  
  4819    6.7 11.3  0.7  chr3              18777978 18778650 (43849839) C TZF28B            DNA/TcMar-Tc1          (42)   1572     839 2509376  
  1130    7.8  0.7  0.0  chr3              18778643 18778795 (43849694) C TZF28B            DNA/TcMar-Tc1        (1275)    339     186 2509377 *
   251   23.2  0.0  0.0  chr3              18778826 18778881 (43849608) C Kolobok-N2A_DR    DNA/Kolobok-T2       (1299)     56       1 2509378  
   291   23.8  2.4  7.7  chr3              18779068 18779190 (43849299) C EnSpm-8_DR        DNA/CMC-EnSpm        (1488)   7953    7837 2509379 *
   605   12.2  0.8  7.8  chr3              18779094 18779217 (43849272) + ANGEL             DNA/Kolobok              39    154   (155) 2509380  
   349   14.8  1.6  0.0  chr3              18779483 18779543 (43848946) C Kolobok-N3_DR     DNA/Kolobok-T2?        (31)    339     278 2509381  
   831   11.8 14.9  0.0  chr3              18779599 18779759 (43848730) + TZF28B            DNA/TcMar-Tc1            44    228  (1386) 2509382 *
  1017    7.0  0.0  1.4  chr3              18779752 18779897 (43848592) C TZF28B            DNA/TcMar-Tc1        (1470)    144       1 2509377  
   303    8.3  6.2  0.0  chr3              18780068 18780115 (43848374) C ASAT_CY           Satellite             (114)    148      98 2509383  
  3876    9.5 13.5  0.5  chr3              18780308 18780974 (43847515) C L1-64_DR          LINE/L1                (10)   3780    3028 2509384  
   220   22.4  0.0  3.5  chr3              18780965 18780978 (43847511) + EnSpm-N47_DR      DNA/CMC-EnSpm?         2417   2474   (543) 2509385 *
   253   17.4  0.0  0.0  chr3              18780979 18781024 (43847465) + Mariner-N31_DR    DNA/TcMar-Tc1           440    485    (55) 2509386  
   483   20.0  0.0  1.9  chr3              18781030 18781136 (43847353) + DNA-N41_DR        DNA                       1    105   (459) 2509387  
  5842    9.4  9.3  1.6  chr3              18781138 18782032 (43846457) + TDR8B             DNA/hAT-Ac                1    963     (0) 2509388  
   253   17.8 17.6  1.0  chr3              18782034 18782118 (43846371) + DNA-N41_DR        DNA                     100    198   (366) 2509389 *
  3044    9.9  0.9  0.9  chr3              18782117 18782556 (43845933) + hAT-N161_DR       DNA/hAT-Ac              379    818     (6) 2509390  
   250   13.6  0.0  0.0  chr3              18783070 18783113 (43845376) + ASAT_CY           Satellite                83    126   (136) 2509391  
  1494    8.9 10.5  4.8  chr3              18783224 18783517 (43844972) + TDR16             DNA/Merlin                1    310     (3) 2509392  
   223   14.2 15.5  3.1  chr3              18783470 18783527 (43844962) C hAT-N53B_DR       DNA/hAT-Ac           (1019)   3158    3094 2509393 *
   248   21.2  1.5  1.5  chr3              18783524 18783590 (43844899) + piggyBac-N5B_DR   DNA/PiggyBac?            84    150  (1588) 2509394 *
   449   25.4  0.0  0.8  chr3              18783572 18783588 (43844901) C Zisupton-6_DR     DNA/Zisupton        (12483)   9633    9500 2509395  
   455   21.8  0.8  2.6  chr3              18783589 18783706 (43844783) C DNA-2-29_DR       DNA                     (0)    132      17 2509396  
   590   10.4  1.0  0.0  chr3              18783724 18783819 (43844670) C Mariner-N38_DR    DNA/TcMar-Tc1         (164)    383     287 2509397  
   254    5.0  0.0  0.0  chr3              18783816 18783875 (43844614) + EnSpm-N11_DR      DNA/CMC-EnSpm           515    574  (4779) 2509398 *
   335   15.6 25.2  0.7  chr3              18783820 18783846 (43844643) + DNA2-7_DR         DNA                    2496   2648  (7002) 2509399  
  1557   11.2 12.6  6.1  chr3              18783858 18784198 (43844291) C hAT-N177B_DR      DNA/hAT-Tip100         (88)    876     515 2509400  
   601    6.2  1.2  0.0  chr3              18784254 18784334 (43844155) C hAT-N177C_DR      DNA/hAT-Tip100       (1650)     82       1 2509401  
  1621   13.8 18.0  3.1  chr3              18784466 18784938 (43843551) C CR1-22_DR         LINE/L2                (28)   1693    1153 2509402  
   721   15.6 19.7  1.2  chr3              18785236 18785443 (43843046) + L2-3_DRe          LINE/L2                4811   5056    (12) 2509403  
   753   18.1  8.0  2.4  chr3              18785446 18785683 (43842806) C I-4_DR            LINE/I                 (12)   1402    1152 2509404  
  2654   11.6  7.7  0.4  chr3              18785747 18786198 (43842291) + Kolobok-N5_DR     DNA/Kolobok-T2?           1    485     (0) 2509405  
   306   23.8  0.0  0.0  chr3              18786199 18786260 (43842229) C I-4_DR            LINE/I                (292)   1122    1061 2509404  
  1565    9.0  1.2  4.0  chr3              18786389 18786641 (43841848) C DIRS-1-LTR_DR     LTR/Ngaro               (2)    620     375 2509406  
  5010    8.6  7.4  0.0  chr3              18786642 18787388 (43841101) + DNA25TWA2_DR      DNA                       1    802     (0) 2509407  
   201    7.1  0.0  0.0  chr3              18787364 18787391 (43841098) + EnSpm-N10_DR      DNA/CMC-EnSpm          4108   4135  (5173) 2509408 *
  2309   15.2  0.0  0.3  chr3              18787389 18787764 (43840725) C DIRS-1-LTR_DR     LTR/Ngaro             (245)    377       3 2509406  
   617   20.7 10.8  1.1  chr3              18788055 18788220 (43840269) + hAT-N52C_DR       DNA/hAT-Ac              209    390    (18) 2509409 *
  2246   11.2  9.4  9.0  chr3              18788080 18788619 (43839870) + TDR25             DNA/hAT-Charlie          18    559    (52) 2509410  
   241   15.7  0.0  5.9  chr3              18788687 18788740 (43839749) C HATN12_DR         DNA/hAT-Ac            (256)    323     273 2509411 *
   273   16.0  9.5  3.4  chr3              18788696 18788779 (43839710) C DNA-2-30B_DR      DNA                   (242)    171      83 2509412 *
   298   18.6  7.4 13.7  chr3              18788737 18788898 (43839591) + HATN12B_DR        DNA/hAT-Ac              201    353   (342) 2509413 *
  1189   12.9  5.1  7.0  chr3              18788764 18789039 (43839450) C DNA-2-30B_DR      DNA                   (106)    307      37 2509414  
   268    2.2 26.7  0.0  chr3              18789046 18789090 (43839399) C EnSpm-22N2_DR     DNA/CMC-EnSpm        (5035)    512     456 2509415  
   242   16.3 16.9  5.1  chr3              18789091 18789111 (43839378) + DNA2-14_DR        DNA                    4187   4260  (3362) 2509416 *
   788    6.2  0.0  0.0  chr3              18789094 18789190 (43839299) C HATN2_DR          DNA/hAT              (1122)     97       1 2509417  
  1300    9.9  2.3  2.8  chr3              18789306 18789524 (43838965) C HATN10B_DR        DNA/hAT-Ac              (0)    608     391 2509418  
```
