## Supplementary Data 1 for "A genomic portrait of zebrafish transposable elements and their spatiotemporal embryonic expression": danRer11.nonalt.fa.out (part 396 of 591)

```
 16638    1.6  2.2  0.1  chr3              18789528 18791490 (43836999) C Harbinger-N29_DR  DNA/PIF-Harbinger       (0)   2005       1 2509419  
   217   22.5  5.6  1.1  chr3              18791491 18791564 (43836925) + CryptonV-N1_DR    DNA/Crypton-V          5206   5283  (4768) 2509420 *
  1141    9.3 14.9  1.7  chr3              18791491 18791698 (43836791) C HATN10_DR         DNA/hAT-Ac            (220)    235       1 2509421  
   236    2.7  0.0  0.0  chr3              18792152 18792188 (43836301) + (CATA)n           Simple_repeat             3     39     (0) 2509422  
   203   21.3  4.3  0.0  chr3              18792157 18792203 (43836286) + Polinton-1_DR     DNA/Maverick          17713  17761   (724) 2509423 *
   214   21.4  4.8  0.0  chr3              18792166 18792207 (43836282) C EnSpm-9_DR        DNA/CMC-EnSpm        (7743)    877     834 2509424  
   200   23.9  1.5  7.8  chr3              18792204 18792220 (43836269) + IS3EU-1_DR        DNA/IS3EU              1931   1990  (6714) 2509425 *
   267   25.0  0.0  0.0  chr3              18792890 18792949 (43835540) + DNA-2-27_DR       DNA                     362    421  (1491) 2509426 *
   337   13.5 10.5  2.4  chr3              18792898 18792973 (43835516) C DNA-2-27_DR       DNA                     (9)   1903    1822 2509427 *
   981   14.9 22.5  1.4  chr3              18792957 18793200 (43835289) + EnSpm-N48B_DR     DNA/CMC-EnSpm          2348   2642  (4317) 2509428  
   953   24.1 12.5  2.6  chr3              18793201 18793212 (43835277) C EnSpm-N11_DR      DNA/CMC-EnSpm        (1550)   3803    3314 2509429  
  1220   11.0  4.7  0.0  chr3              18793213 18793403 (43835086) + SINE2-4_DR        SINE/tRNA-V-RTE         170    369     (2) 2509430  
   911   17.2  7.9  0.0  chr3              18793228 18793430 (43835059) C DNA6-6_DR         DNA                  (4270)   7011    6793 2509431 *
   214   25.6  0.0  4.4  chr3              18793383 18793476 (43835013) C TE-X-24_DR        Unknown                (55)   1445    1356 2509432 *
   561   16.2  4.5  0.0  chr3              18793401 18793511 (43834978) + Mariner-1_DR      DNA/TcMar-Tc1          1393   1508     (0) 2509433  
   262   13.6  3.5  4.8  chr3              18794094 18794178 (43834311) C EnSpm-6N1_DR      DNA/CMC-EnSpm        (7667)   1569    1486 2509434 *
  2009   11.6  1.1  9.8  chr3              18794119 18794583 (43833906) + EnSpm-6N1_DR      DNA/CMC-EnSpm          1043   1458  (7778) 2509435 *
  3220    6.7  1.1  1.1  chr3              18794181 18794635 (43833854) + Mariner-N38_DR    DNA/TcMar-Tc1            41    495    (52) 2509436  
   209   18.9  5.3  2.6  chr3              18794746 18794821 (43833668) + L1-90_DR          LINE/L1                4130   4207     (0) 2509437  
  1667   13.5 28.2  0.3  chr3              18794863 18795330 (43833159) C Tx1-20_DR         LINE/L1-Tx1            (42)   5360    4763 2509438  
   786    0.0  0.0  0.0  chr3              18795447 18795533 (43832956) + DNA21TA1_DR       DNA/TcMar-Tc1             1     87   (452) 2509439  
   200   17.1  0.0  0.0  chr3              18795780 18795814 (43832675) C P-1N3_DR          DNA/P                 (407)   1280    1246 2509440  
  1601   12.3  5.9  8.0  chr3              18796673 18797437 (43831052) + EnSpm-N28_DR      DNA/CMC-EnSpm            16    345    (12) 2509441  
  1537   15.7  8.8  0.5  chr3              18797458 18797797 (43830692) C EnSpm-N21_DR      DNA/CMC-EnSpm          (40)    439      72 2509442  
   203   21.7  0.0  0.0  chr3              18798163 18798208 (43830281) C CryptonV-1_DR     DNA/Crypton-V       (11240)   6633    6588 2509443  
   425   16.1  4.3 15.1  chr3              18798837 18798975 (43829514) + IS3EU-4_DR        DNA/IS3EU             12425  12550  (2479) 2509444 *
   587   17.4  2.5  0.8  chr3              18798855 18798976 (43829513) C ERV1-N1-I_DR      LTR/ERV1             (3689)   1828    1705 2509445 *
   639    9.0  0.0  0.0  chr3              18798888 18798976 (43829513) C hAT-N127_DR       DNA/hAT-Charlie      (3186)   7130    7042 2509446  
   304   15.9  1.5  4.7  chr3              18798986 18799051 (43829438) + DNAX-16_DR        DNA                       2     65   (358) 2509447  
  3980    8.4  4.4  0.8  chr3              18799052 18799617 (43828872) + SINE3-1           SINE/5S-Deu-L2            1    586     (4) 2509448  
  1601   13.5  7.7  1.4  chr3              18799621 18799959 (43828530) + DNAX-16_DR        DNA                      64    423     (0) 2509449  
   235   18.3 21.7  0.0  chr3              18800433 18800492 (43827997) C ASAT_CY           Satellite              (79)    183     111 2509450  
  1367   13.5  3.3  2.6  chr3              18800502 18800805 (43827684) + TDR16             DNA/Merlin                1    306     (7) 2509451  
   778   21.8  9.6  4.2  chr3              18800806 18800888 (43827601) + CryptonV-N4_DR    DNA/Crypton-V          1099   1505 (11988) 2509452  
   227   12.2  3.9  3.9  chr3              18800983 18801033 (43827456) + Mariner-N31_DR    DNA/TcMar-Tc1           490    540     (0) 2509453  
   557   10.6  4.7  0.0  chr3              18801388 18801472 (43827017) + Tc1-5_DR          DNA/TcMar-Tc1          1146   1234     (0) 2509454  
   313   15.5  3.5  0.0  chr3              18801423 18801480 (43827009) C MuDR-3_DR         DNA/MULE-MuDR         (813)   6159    6100 2509455 *
   524   11.0  2.5  0.0  chr3              18801437 18801554 (43826935) + Helitron-2_DR     RC/Helitron           11733  11853 (15559) 2509456 *
   549    8.3  0.0  4.1  chr3              18801458 18801558 (43826931) + EnSpm-16_DR       DNA/CMC-EnSpm           570    666  (9118) 2509457  
   523   15.9  2.7  0.7  chr3              18801471 18801616 (43826873) C DNA-X-5_DR        DNA/hAT               (137)   1084     936 2509458 *
  4159    8.3  2.6  2.2  chr3              18801570 18802365 (43826124) C hAT-N64_DR        DNA/hAT-Ac              (1)   1588     472 2509459  
   558   22.6  4.4  8.7  chr3              18802232 18802264 (43826225) C Zisupton-6_DR     DNA/Zisupton        (12770)   9346    9285 2509460 *
   607    7.1  0.0  1.8  chr3              18802265 18802379 (43826110) C Helitron-2_DR     RC/Helitron         (15551)  11861   11749 2509461 *
  1809   13.9 28.8  0.1  chr3              18802281 18802791 (43825698) + Merlin-1_DR       DNA/Merlin             1548   2204  (8323) 2509462  
   558   22.6  4.4  8.7  chr3              18802380 18802459 (43826030) C Zisupton-6_DR     DNA/Zisupton        (12770)   9284    9128 2509460 *
   287   19.5  5.2  2.5  chr3              18802700 18802815 (43825674) + Helitron-N3B_DR   RC/Helitron            5603   5721   (883) 2509463  
   443   17.3 24.6  0.0  chr3              18802994 18803103 (43825386) C IS3EU-5_DR        DNA/IS3EU            (4645)   3643    3507 2509464 *
   550   12.3  0.0  0.0  chr3              18803025 18803104 (43825385) C HarbingerN7_DR    DNA/PIF-Harbinger      (71)    407     328 2509465  
   244   14.9  0.0 28.4  chr3              18803105 18803226 (43825263) + HarbingerN1_DR    DNA/PIF-Harbinger         1     95   (555) 2509466  
  1554   13.3  7.0  0.7  chr3              18803244 18803530 (43824959) C HarbingerN7_DR    DNA/PIF-Harbinger     (173)    305       1 2509465  
  1524   10.4 16.3  0.3  chr3              18803840 18804109 (43824380) + TC1DR3            DNA/TcMar-Tc1           913   1225     (0) 2509467  
   343   22.9  4.1  1.0  chr3              18804110 18804136 (43824353) + Merlin-2_DR       DNA/Merlin             4901   4930  (8991) 2509468  
   216   12.7  8.6  5.0  chr3              18804115 18804172 (43824317) C hAT-N91_DR        DNA/hAT-Ac            (271)     84      25 2509469 *
   304   25.9  6.8  4.2  chr3              18805345 18805461 (43823028) C CryptonV-N5_DR    DNA/Crypton-V       (19414)   5123    5004 2509470 *
   735   11.0 11.6  0.0  chr3              18805365 18805510 (43822979) C HE1_DR1           SINE/tRNA-V-RTE        (23)    379     217 2509471  
   647   17.4 11.8  2.8  chr3              18805511 18805559 (43822930) C hAT-N137_DR       DNA/hAT-Ac            (867)   2704    2493 2509472 *
  1356   12.9 14.0 13.2  chr3              18805513 18805933 (43822556) + DNA9TA1_DR        DNA/CMC-EnSpm          2709   3132   (201) 2509473  
   625   19.1  7.8  6.8  chr3              18805560 18805583 (43822906) + Merlin-1_DR       DNA/Merlin             4342   4562  (5965) 2509474 *
   201   16.9  0.0  0.0  chr3              18805981 18806039 (43822450) C KenoDr1           LINE/L1-Tx1           (129)   5664    5606 2509475 *
   458    8.9 13.7  0.7  chr3              18805994 18806117 (43822372) C DNA-N26B_DR       DNA                   (147)   1007     868 2509476  
   220   23.9  2.5  5.2  chr3              18806066 18806184 (43822305) + IS3EU-1_DR        DNA/IS3EU              6588   6703  (2001) 2509477 *
   613   19.6  7.3  4.1  chr3              18806125 18806183 (43822306) C Helitron-N3_DR    RC/Helitron           (894)   2122    1953 2509478  
   652    8.6 10.4  0.9  chr3              18806184 18806289 (43822200) C Mariner-N38_DR    DNA/TcMar-Tc1           (0)    547     432 2509479  
   288   12.2  0.0  0.0  chr3              18806292 18806332 (43822157) C hAT-N46_DR        DNA/hAT-Tip100        (763)     41       1 2509480  
  4477   11.8  8.2  0.8  chr3              18806333 18807196 (43821293) + Tx1-4_DR          LINE/L1-Tx1            4578   5505    (30) 2509481  
   334    9.8  9.7  0.1  chr3              18807171 18807283 (43821206) + DNA-N43_DR        DNA/TcMar-Fot1          522    721   (333) 2509482 *
   471    8.8  0.0  3.9  chr3              18807192 18807297 (43821192) C Polinton-4N1_DR   DNA/Maverick         (5627)   4809    4708 2509483  
   260    9.6  0.0  0.3  chr3              18807312 18807361 (43821128) + DNA-N26_DR        DNA                     726    767     (0) 2509484  
   211   19.1  2.1  0.0  chr3              18807322 18807368 (43821121) C L1-27_DR          LINE/L1                (47)   4723    4676 2509485 *
   354   27.5  0.0  9.6  chr3              18808675 18808811 (43819678) C hAT-N48B_DR       DNA/hAT-Ac            (419)   1721    1597 2509486 *
   392   11.4  0.0  0.0  chr3              18808743 18808812 (43819677) + Zisupton-6_DR     DNA/Zisupton           9361   9430 (12686) 2509487  
   392   20.6  3.1  1.0  chr3              18808813 18808840 (43819649) + EnSpm-N14_DR      DNA/CMC-EnSpm          3571   3670   (910) 2509488  
  2377    9.2  4.6  0.0  chr3              18809104 18809471 (43819018) + DNA15TA1_DR       DNA/CMC-EnSpm             1    385    (57) 2509489  
   274   21.6  2.6  4.0  chr3              18809953 18810029 (43818460) + IS3EU-1_DR        DNA/IS3EU              3858   3933  (4771) 2509490 *
  4796    2.0  2.7  0.0  chr3              18810023 18810614 (43817875) + I-2_DR            LINE/I                 4885   5492    (36) 2509491  
 19355    0.6  3.6  0.1  chr3              18810615 18812845 (43815644) C DNA-6-N6_DR       DNA/hAT?                (0)   2309       1 2509492  
   286    5.3  0.0  0.0  chr3              18812846 18812883 (43815606) + Nimb-17_DRe       LINE/I                 5486   5523     (9) 2509493 *
   451   19.4 21.8  1.9  chr3              18812882 18813060 (43815429) C ANGEL             DNA/Kolobok             (9)    300      87 2509494  
   615   15.1  7.5  4.3  chr3              18813513 18813671 (43814818) + L1-96_DR          LINE/L1                1518   1681   (157) 2509495  
   277   12.5  0.0  2.1  chr3              18813664 18813675 (43814814) C DNA6-1_DR         DNA/hAT-hAT5          (289)    860     850 2509496 *
   258   20.8  5.7  3.7  chr3              18813676 18813780 (43814709) C hAT-N126C_DR      DNA/hAT-Ac              (0)    643     537 2509497  
   216    5.9  5.9  0.0  chr3              18813765 18813815 (43814674) C DNA-1-7_DR        DNA/PIF-Harbinger     (725)    713     660 2509498 *
   492    8.2  0.0  1.4  chr3              18814539 18814612 (43813877) + Looper-N8_DR      DNA/Kolobok-T2            1     73  (1034) 2509499 *
   692   15.3  0.0  1.6  chr3              18814610 18814735 (43813754) C Merlin-2_DR       DNA/Merlin           (8615)   5306    5183 2509500  
   219    8.3  8.3  0.0  chr3              18814757 18814792 (43813697) C ENSPM-6_DR        DNA/CMC-EnSpm       (18574)  14042   14004 2509501  
  1505   15.8  4.0  3.7  chr3              18814810 18815130 (43813359) + MuDR-2_DR         DNA/MULE-MuDR          7434   7755 (16178) 2509502  
   628   11.0  6.4  3.5  chr3              18815149 18815289 (43813200) + I-2_DR            LINE/I                 5182   5326   (202) 2509503  
   201   11.1  0.0  2.8  chr3              18815570 18815606 (43812883) C Zisupton-6_DR     DNA/Zisupton        (12493)   9623    9588 2509504 *
   435    9.1 29.1  0.0  chr3              18815577 18815686 (43812803) + EnSpm-5_DR        DNA/CMC-EnSpm          2386   2527  (5144) 2509505  
   490    7.5 20.4  0.0  chr3              18815944 18816036 (43812453) + hAT-N130_DR       DNA/hAT-Ac                1    112   (309) 2509506 *
  3131    9.2  1.4  0.0  chr3              18816033 18816469 (43812020) + hAT-N203_DR       DNA/hAT-Tip100         1109   1551  (3990) 2509507  
   288   10.4  0.0  0.0  chr3              18816927 18816974 (43811515) + hAT-N88_DR        DNA/hAT-Ac              260    307   (275) 2509508 *
   410   10.9  3.1  0.0  chr3              18816963 18817026 (43811463) + hAT-N88_DR        DNA/hAT-Ac              338    403   (179) 2509509  
   215    3.6  0.0  0.0  chr3              18818162 18818189 (43810300) C hAT-N117_DR       DNA/hAT-Tip100       (1004)   1653    1626 2509510  
   255   26.2  7.4  4.6  chr3              18820490 18820516 (43807973) + EnSpm-5_DR        DNA/CMC-EnSpm          2362   2513  (5158) 2509511  
   410   18.8 10.7  3.1  chr3              18820517 18820637 (43807852) + DNA-2-29_DR       DNA                       1    130     (2) 2509512  
   239   27.7  0.0  5.8  chr3              18822070 18822161 (43806328) C ENSPM-6_DR        DNA/CMC-EnSpm       (12948)  19668   19582 2509513 *
  1624    5.0  0.0  0.0  chr3              18822084 18822283 (43806206) + DNA2-16_DR        DNA                   13840  14039  (4012) 2509514  
   246   25.1  0.0 12.4  chr3              18822193 18822310 (43806179) C CryptonV-N5_DR    DNA/Crypton-V       (21450)   3087    2983 2509515 *
   835   19.0 13.7  0.0  chr3              18823372 18823576 (43804913) C DNA-TTAA-2_DR     DNA/PiggyBac?           (0)    669     437 2509516  
   429   29.5  2.4  4.0  chr3              18823557 18823578 (43804911) C Helitron-2_DR     RC/Helitron         (17822)   9590    9572 2509517 *
  1533    6.5  1.0  0.0  chr3              18823579 18823777 (43804712) C TDR19C            DNA/hAT-Charlie         (0)    396     196 2509518  
   609   13.8 46.6  0.0  chr3              18823782 18823942 (43804547) C DNA-TTAA-2_DR     DNA/PiggyBac?         (237)    432     197 2509516  
   356   29.9  1.1  7.7  chr3              18823951 18824131 (43804358) + hAT-N124_DR       DNA/hAT-Ac              299    468   (499) 2509519 *
  1169   25.1  6.8  4.3  chr3              18823995 18824406 (43804083) C hAT-N57_DR        DNA/hAT-Ac            (700)    586     165 2509520  
   641   24.8  8.1  7.7  chr3              18824179 18824436 (43804053) C hAT-N81_DR        DNA/hAT-Charlie       (428)    400     142 2509521 *
   757   14.9 14.8  4.0  chr3              18824434 18824615 (43803874) C DNA-TTAA-2_DR     DNA/PiggyBac?         (468)    201       1 2509516  
   208   26.5  1.1  5.7  chr3              18824616 18824706 (43803783) + Kolobok-N10_DR    DNA/Kolobok             478    564    (79) 2509522  
  1422    6.5  5.6  0.0  chr3              18824757 18824971 (43803518) + TDR20             DNA/Merlin                2    228    (11) 2509523  
   593   18.8 12.4  3.1  chr3              18829436 18829644 (43798845) + ANGEL             DNA/Kolobok               1    228    (81) 2509524  
   426   22.5 12.9  3.3  chr3              18829645 18829710 (43798779) + EnSpm-7_DR        DNA/CMC-EnSpm          9131   9431  (1603) 2509525  
  1939    2.6  0.0  0.4  chr3              18829785 18830018 (43798471) C P-1N2_DR          DNA/P                   (0)   2146    1914 2509526 *
  5282    5.9  1.0  3.7  chr3              18830018 18830739 (43797750) C P-1N2_DR          DNA/P                (1343)    803     101 2509527  
  9013    5.4  3.7  0.2  chr3              18830740 18831932 (43796557) + LOOPERN1_DR       DNA/Kolobok-T2            1   1234     (0) 2509528  
   864    1.9  0.0  0.0  chr3              18831933 18832036 (43796453) C P-1N2_DR          DNA/P                (2042)    104       1 2509527  
   212   29.3  3.7  0.0  chr3              18832037 18832109 (43796380) + hAT-N183_DR       DNA/hAT-Ac              911    986  (1009) 2509529 *
  2769   14.8  4.8  1.1  chr3              18832037 18832560 (43795929) + DNA-3-5_DR        DNA/PIF-Harbinger         7    549   (525) 2509530  
   491    9.6 27.7  0.0  chr3              18832560 18832653 (43795836) + DNA-3-5_DR        DNA/PIF-Harbinger       826    945   (129) 2509531 *
   226   20.1  0.0  7.3  chr3              18834191 18834249 (43794240) C Zisupton-6_DR     DNA/Zisupton        (10340)  11776   11722 2509532  
   496   16.6 19.9  1.2  chr3              18834273 18834418 (43794071) C EnSpm-N10_DR      DNA/CMC-EnSpm        (4697)   4611    4439 2509533 *
  2262   13.3  3.0  0.5  chr3              18834293 18834656 (43793833) + Harbinger-8N2_DR  DNA/PIF-Harbinger        49    421   (127) 2509534  
  2105   13.4  6.1  2.0  chr3              18834766 18835192 (43793297) + hAT-N121_DR       DNA/hAT-Ac                1    444   (541) 2509535  
   209   16.2  0.0  0.0  chr3              18836059 18836095 (43792394) + Dada-U1A_DR       DNA/Dada               5642   5678  (5301) 2509536  
   216   22.1  2.8  5.7  chr3              18836848 18836919 (43791570) C Kolobok-N10_DR    DNA/Kolobok             (0)    643     574 2509537  
  1046    9.4  5.9  0.0  chr3              18837003 18837172 (43791317) + DNA11TA1B_DR      DNA/CMC-EnSpm            24    203     (0) 2509538  
   544   21.3 11.0  8.5  chr3              18837173 18837527 (43790962) C EnSpm-N21_DR      DNA/CMC-EnSpm          (86)    393      31 2509539  
   205   27.1  4.2  6.9  chr3              18837423 18837541 (43790948) + EnSpm-N21_DR      DNA/CMC-EnSpm           350    465    (14) 2509540 *
   218   23.6  3.6  0.0  chr3              18837904 18837958 (43790531) C EnSpm-8_DR        DNA/CMC-EnSpm        (1704)   7737    7681 2509541  
   208   16.4  0.0  8.2  chr3              18837931 18837983 (43790506) + DNA-N45_DR        DNA/CMC-EnSpm           328    376   (337) 2509542 *
  2648    8.5 10.2  0.6  chr3              18839448 18839920 (43788569) C Mariner-N38_DR    DNA/TcMar-Tc1           (0)    547      30 2509543  
   947   14.1  7.0 11.9  chr3              18839678 18839950 (43788539) C CryptonV-3_DR     DNA/Crypton-V       (22270)   1183     923 2509544 *
   690   17.1  1.5  0.8  chr3              18839939 18840068 (43788421) + Helitron-N4_DR    RC/Helitron             470    600   (563) 2509545 *
  2064    9.4  0.3  1.0  chr3              18839957 18840246 (43788243) C SINE2-4_DR        SINE/tRNA-V-RTE        (28)    343      56 2509546  
  1433   16.4 14.1  5.5  chr3              18840004 18840357 (43788132) C DNA9-3_DR         DNA/MULE-MuDR?       (1471)   9908    9526 2509547 *
   859   16.6 26.2  2.1  chr3              18840239 18840539 (43787950) C DNA8-25_DR        DNA                  (1583)   2384    2013 2509548 *
   409   28.5  2.3  5.3  chr3              18840385 18840405 (43788084) + DNA-2-32_DR       DNA/CMC-EnSpm?         3783   3948  (4831) 2509549 *
   681   18.5  7.3  2.5  chr3              18840406 18840555 (43787934) C EnSpm-N17_DR      DNA/TcMar            (1825)   3368    3212 2509550  
   722   22.8  0.0  1.6  chr3              18841564 18841585 (43786904) C EnSpm-10N1_DR     DNA/CMC-EnSpm        (2381)    854     671 2509551  
   733   16.1  2.4  1.8  chr3              18841586 18841750 (43786739) C Academ-N1_DRe     DNA/Academ-1         (2675)   1353    1188 2509552  
   597   12.9  0.0  2.0  chr3              18841745 18841847 (43786642) + DNA-5-8C_DR       DNA/hAT-hAT5              6    106   (585) 2509553 *
  2495   12.2  1.7  0.5  chr3              18841853 18842271 (43786218) + HATN1_DR          DNA/hAT                   1    424     (3) 2509554  
  1320   10.4  2.7 11.8  chr3              18842276 18842570 (43785919) + DNA-5-8B_DR       DNA/hAT-hAT5            156    426     (1) 2509555  
   296   21.4  0.0  0.0  chr3              18842509 18842578 (43785911) + CryptonV-N5_DR    DNA/Crypton-V         17597  17666  (6871) 2509556 *
   635   15.2  0.8  0.0  chr3              18842572 18842689 (43785800) C Academ-N1_DRe     DNA/Academ-1         (2835)   1193    1075 2509557  
   559   20.9  0.8  2.3  chr3              18842690 18842703 (43785786) C EnSpm-10N1_DR     DNA/CMC-EnSpm        (2559)    676     547 2509551  
   214   15.0  0.0  2.5  chr3              18842789 18842829 (43785660) C DNA6-1_DR         DNA/hAT-hAT5          (420)    729     690 2509558 *
   296   17.6  0.0  1.8  chr3              18842803 18842860 (43785629) C EnSpm-7_DR        DNA/CMC-EnSpm        (1612)   9422    9366 2509559  
   258   19.1  5.8  1.4  chr3              18842804 18842872 (43785617) C EnSpm-N39C_DR     DNA/CMC-EnSpm?       (1629)   1964    1893 2509560 *
   363   20.2  0.9  3.8  chr3              18842871 18842978 (43785511) + hAT-N127_DR       DNA/hAT-Charlie        6835   6939  (3377) 2509561  
   239   19.7 21.8  0.9  chr3              18842873 18842890 (43785599) C Kolobok-N10_DR    DNA/Kolobok             (0)    643     539 2509562 *
   349   17.8 18.8  5.2  chr3              18842875 18842889 (43785600) C hAT-N134_DR       DNA/hAT?              (164)    901     836 2509563  
   466   10.2 24.6  0.7  chr3              18842890 18843007 (43785482) C ANGEL             DNA/Kolobok           (163)    146       1 2509564  
   349   17.8 18.8  5.2  chr3              18843008 18843028 (43785461) C hAT-N134_DR       DNA/hAT?              (164)    835     728 2509563  
  1787    9.0  1.7  0.0  chr3              18843688 18844066 (43784423) + hAT-N129_DR       DNA/hAT-Ac                1    553   (211) 2509565  
  5540   10.0 12.6  3.9  chr3              18844067 18845125 (43783364) C TDR23             DNA                     (0)   1147       1 2509566  
   201    9.7  0.0  0.0  chr3              18845103 18845133 (43783356) + MuDR-2_DR         DNA/MULE-MuDR         14221  14251  (9682) 2509567 *
  1096   11.7  8.5  0.0  chr3              18845122 18845309 (43783180) + hAT-N129_DR       DNA/hAT-Ac              560    763     (1) 2509568  
   363    9.0  5.9  8.4  chr3              18845343 18845427 (43783062) C EnSpm-N13_DR      DNA/CMC-EnSpm       (16797)   5352    5270 2509569  
   263   15.2  2.8  8.8  chr3              18845442 18845463 (43783026) + Zisupton-7_DR     DNA/Zisupton           9706   9773  (7309) 2509570  
   340    8.0  0.0  0.0  chr3              18845464 18845513 (43782976) C DNA11TA1_DR       DNA/TcMar-Tc1          (18)    185     136 2509571  
  2559    8.4  1.4  1.1  chr3              18845520 18845890 (43782599) + hAT-N137_DR       DNA/hAT-Ac             2333   2704   (867) 2509572  
   860   19.8  0.0  3.7  chr3              18845726 18845919 (43782570) C DNA7-N2_DR        DNA/hAT-hAT6          (427)   1587    1401 2509573 *
   418   21.1  0.0 11.7  chr3              18845892 18846025 (43782464) C DNA11TA1_DR       DNA/TcMar-Tc1          (83)    120       1 2509571 *
  3317    8.7  6.9  0.4  chr3              18847057 18847561 (43780928) + TZF28B            DNA/TcMar-Tc1             1    538  (1076) 2509574  
  1295    4.7  7.7  0.0  chr3              18847566 18847735 (43780754) C Harbinger3N_DR    DNA/PIF-Harbinger       (0)   1144     962 2509575 *
  1659    3.1  1.3  2.6  chr3              18847732 18847962 (43780527) C L1-11_DR          LINE/L1               (238)   7086    6859 2509576 *
  8153    4.8  0.6  0.1  chr3              18847960 18848956 (43779533) C Harbinger3N_DR    DNA/PIF-Harbinger     (142)   1002       1 2509577  
  1520    5.4  7.4  0.0  chr3              18848957 18849158 (43779331) + TZF28B            DNA/TcMar-Tc1           552    768   (846) 2509578  
  1503   10.7  0.0  0.0  chr3              18849154 18849359 (43779130) + TZF28B            DNA/TcMar-Tc1          1123   1328   (286) 2509579 *
   693    8.2  0.0  0.0  chr3              18849359 18849455 (43779034) C hAT-N146_DR       DNA/hAT-Charlie       (176)     97       1 2509580 *
   672   15.3  0.0  0.8  chr3              18849456 18849477 (43779012) + hAT-N163B_DR      DNA/hAT-Charlie         269    386   (491) 2509581  
   218   26.4  2.7  2.7  chr3              18849515 18849588 (43778901) + L2-33_DRe         LINE/L2                1150   1223   (225) 2509582  
   298   22.0  3.2  2.1  chr3              18849736 18849828 (43778661) + L2-2_DRe          LINE/L2                4140   4233     (5) 2509583  
   232   20.0  4.7  5.7  chr3              18849737 18849842 (43778647) + CryptonV-1_DR     DNA/Crypton-V         14532  14636  (3237) 2509584 *
  1091   21.6  9.8  5.3  chr3              18850255 18850631 (43777858) + IS3EU-4_DR        DNA/IS3EU             12383  12775  (2254) 2509585 *
  1837   14.5  8.5  0.8  chr3              18850313 18850653 (43777836) C HE1_DR1           SINE/tRNA-V-RTE         (9)    393      27 2509586  
  3425   20.9  4.5  2.6  chr3              18852514 18853351 (43775138) + I-3_DR            LINE/I                 4460   5313   (113) 2509587  
  1645   10.3  5.9  0.7  chr3              18853406 18853678 (43774811) + hAT-N52_DR        DNA/hAT-Ac                1    287   (534) 2509588  
   561   16.9 16.1  0.0  chr3              18853682 18853799 (43774690) + hAT-N52B_DR       DNA/hAT-Ac              547    683     (0) 2509589  
  1049   14.4 11.3  2.9  chr3              18855305 18855525 (43772964) + TDR2              DNA/TcMar-Tc1             1    239   (698) 2509590  
  3445    7.7  3.8  0.0  chr3              18855527 18856006 (43772483) + TDR2              DNA/TcMar-Tc1           431    928     (9) 2509591  
   828   20.1  2.0  2.5  chr3              18857129 18857332 (43771157) + DNAX-16_DR        DNA                       1    203   (220) 2509592  
  5841    9.9  4.4  0.4  chr3              18857352 18858252 (43770237) C TDR2              DNA/TcMar-Tc1           (0)    937       1 2509593  
   267   13.2  1.9  1.9  chr3              18858490 18858543 (43769946) + DNAX-16_DR        DNA                     204    257   (166) 2509594  
   288   10.0  0.0  0.0  chr3              18858594 18858633 (43769856) + DNAX-16_DR        DNA                     384    423     (0) 2509595  
  8473    8.1  4.8  0.1  chr3              18859994 18861163 (43767326) C TC1DR3            DNA/TcMar-Tc1           (0)   1225       1 2509596  
   213   17.1  0.0  0.0  chr3              18861134 18861168 (43767321) C DNA8-26_DR        DNA                  (2995)   1535    1501 2509597 *
   255   28.4 10.5  0.0  chr3              18861772 18861866 (43766623) + DNA-5-1B_DR       DNA/hAT-Tip100          600    704    (10) 2509598  
   873   17.6  1.9  3.0  chr3              18863158 18863181 (43765308) C Kolobok-4_DR      DNA/Kolobok-T2       (3115)   3516    3495 2509599  
  3301    9.9  2.2  1.6  chr3              18863182 18863725 (43764764) + Mariner-N38_DR    DNA/TcMar-Tc1             1    547     (0) 2509600  
   321   11.9  0.0  6.8  chr3              18863688 18863750 (43764739) C ENSPM-6_DR        DNA/CMC-EnSpm       (18567)  14049   13991 2509601 *
  1445   18.2  2.6  0.0  chr3              18864157 18864466 (43764023) C L1-135_DR         LINE/L1               (652)   1887    1585 2509602  
  2598    7.6  2.8  2.0  chr3              18864468 18864856 (43763633) + TZF28B            DNA/TcMar-Tc1            45    436  (1178) 2509603 *
  3211    7.8  6.0  1.2  chr3              18864849 18865327 (43763162) + TZF28B            DNA/TcMar-Tc1          1113   1614     (0) 2509604  
   815   13.6  4.4  2.5  chr3              18865343 18865500 (43762989) C EnSpm-17_DR       DNA/CMC-EnSpm        (6287)   2989    2829 2509605 *
  1041    8.1  0.0  0.0  chr3              18865366 18865501 (43762988) C SINE2-3_DR        SINE/tRNA-V-RTE         (0)    368     233 2509606  
   976   13.9  1.3  0.0  chr3              18865502 18865523 (43762966) C hAT-N137_DR       DNA/hAT-Ac            (865)   2706    2547 2509607  
   740   14.4 20.7  2.2  chr3              18865628 18865851 (43762638) C TDR25             DNA/hAT-Charlie        (17)    594     330 2509608  
   424   19.5  0.0  0.0  chr3              18865852 18865928 (43762561) C hAT-28_DR         DNA/hAT-Charlie         (0)   2204    2128 2509609  
   596   12.8  7.8  0.7  chr3              18867464 18867604 (43760885) C EnSpm-N4B_DR      DNA/CMC-EnSpm?         (69)    151       1 2509610  
  3549   12.1  2.9  3.4  chr3              18867837 18868427 (43760062) + SINE3-1           SINE/5S-Deu-L2            3    590     (0) 2509611  
  1270   12.7  1.5  2.4  chr3              18869868 18870091 (43758398) + hAT-N51_DR        DNA/hAT-Ac                1    203   (165) 2509612  
   813   14.7  2.3  6.0  chr3              18870132 18870305 (43758184) C DNA-TA-5_DR       DNA/TcMar-Tigger        (0)    958     791 2509613  
   212    7.1  0.0  0.0  chr3              18870302 18870329 (43758160) C DNA-TA-5_DR       DNA/TcMar-Tigger      (361)    597     570 2509613 *
   213   15.3  3.3 14.6  chr3              18870324 18870384 (43758105) C DNA-TA-5_DR       DNA/TcMar-Tigger      (680)    278     224 2509613  
  1481   13.9  9.0 15.1  chr3              18870464 18870901 (43757588) C Mariner-N14_DR    DNA/TcMar-Tigger      (186)    394       2 2509613  
   213   23.0  2.5  6.6  chr3              18870901 18870912 (43757577) + DNA-8-9_DR        DNA/hAT-Ac              911    919  (2800) 2509614 *
  3101   12.1 16.6  0.4  chr3              18870913 18871502 (43756987) + Harbinger-N31_DR  DNA/PIF-Harbinger         1    685     (0) 2509615  
  1929   12.7  3.2  0.0  chr3              18871753 18872060 (43756429) + DNA-TTAA-1_DR     DNA                    1034   1351     (0) 2509616  
   230   20.0  9.1  0.0  chr3              18872168 18872222 (43756267) C Gypsy-117-I_DR    LTR/Gypsy            (4509)    404     345 2509617  
   207    3.5  0.0  0.0  chr3              18872712 18872740 (43755749) C L2-34_DR          LINE/L2                (39)   3519    3491 2509618  
   876   16.7 16.7  5.0  chr3              18872794 18873203 (43755286) C hAT-N129_DR       DNA/hAT-Ac              (0)    764       6 2509619  
   342    8.3  4.0  3.0  chr3              18873779 18873877 (43754612) C Ginger1-N1_DR     DNA/Ginger-1         (1900)    758     659 2509620  
   265    8.7  7.5  2.0  chr3              18873795 18873888 (43754601) + EnSpm-N40B_DR     DNA/CMC-EnSpm          4668   4766   (741) 2509621 *
   350   16.7  3.1  0.8  chr3              18873812 18873938 (43754551) C EnSpm-8_DR        DNA/CMC-EnSpm        (8124)   1317    1188 2509622 *
   523   17.7  0.1  0.7  chr3              18873916 18874036 (43754453) C Harbinger-N31B_DR DNA/PIF-Harbinger     (448)    214     101 2509623  
   209   15.8  0.0  0.0  chr3              18874101 18874138 (43754351) C Harbinger-N31_DR  DNA/PIF-Harbinger     (647)     38       1 2509624  
   531   27.3  5.5  1.0  chr3              18876098 18876297 (43752192) C DNA-N37_DR        DNA                   (447)    220      12 2509625  
   941   12.7  8.2  0.0  chr3              18876358 18876515 (43751974) C Kolobok-N5_DR     DNA/Kolobok-T2?       (304)    181      11 2509626  
   342   20.3 12.6  4.5  chr3              18876527 18876629 (43751860) + HATN1_DR          DNA/hAT                 315    425     (2) 2509627  
  1057   12.1  0.0  4.2  chr3              18876715 18876886 (43751603) + DNA25TWA2_DR      DNA                       1    165   (637) 2509628 *
  1126   17.4 12.2  5.2  chr3              18876879 18877133 (43751356) + DNA25TWA2_DR      DNA                     531    802     (0) 2509629  
   436   23.5 13.4  2.3  chr3              18877137 18877293 (43751196) C DIRS-1E-LTR_DR    LTR/Ngaro             (310)    380     207 2509630  
   299   30.8  1.2  3.2  chr3              18877158 18877318 (43751171) C DNA8-10_DR        DNA/hAT-Ac            (386)   3632    3475 2509631 *
  1673    6.2  0.0  0.0  chr3              18877578 18877787 (43750702) C DNA2-16_DR        DNA                  (4009)  14042   13833 2509632  
   379    3.4  3.2  7.6  chr3              18878257 18878364 (43750125) + EnSpm-N42_DR      DNA/CMC-EnSpm           528    616   (636) 2509633 *
   479    4.2  0.4  4.5  chr3              18878283 18878375 (43750114) C Merlin-1_DR       DNA/Merlin           (8290)   2237    2165 2509634  
   366   11.2  0.9  2.8  chr3              18878300 18878409 (43750080) + Gypsy123-I_DR     LTR/Gypsy               593    700  (4714) 2509635 *
   311   13.6  1.5  3.9  chr3              18878410 18878427 (43750062) + Mariner-N5C_DR    DNA/TcMar              1412   1536  (6385) 2509636  
   628    7.3 13.5  0.0  chr3              18878742 18878837 (43749652) + HATN7_DR          DNA/hAT                   1    109   (486) 2509637 *
  6860   10.1  3.4  1.1  chr3              18878833 18879874 (43748615) C L2-3_DRe          LINE/L2                 (2)   5066    4002 2509638  
  1012    8.3 26.0  0.0  chr3              18879891 18880071 (43748418) + HATN7_DR          DNA/hAT                 368    595     (0) 2509639  
   325   11.3  0.0  0.0  chr3              18880111 18880163 (43748326) + (TCCG)n           Simple_repeat             4     56     (0) 2509640  
   244    2.9  2.9  0.0  chr3              18880188 18880221 (43748268) + DNA-4-1_DR        DNA/Sola-2               48     82   (530) 2509641  
   505    9.2  0.0  1.3  chr3              18880272 18880348 (43748141) + DNA-4-1_DR        DNA/Sola-2              296    371   (241) 2509642  
  2759   10.5  6.8 11.4  chr3              18880350 18880897 (43747592) + DNA14-5-1_DR      DNA                     169    693     (0) 2509643  
   833   14.1  0.5  8.0  chr3              18880899 18881099 (43747390) + DNA-4-1_DR        DNA/Sola-2              421    607     (5) 2509644  
   326   20.4  2.5 10.7  chr3              18880993 18881113 (43747376) C Helitron-1_DR     RC/Helitron         (14929)  11371   11260 2509645 *
   205   18.9  0.0  0.0  chr3              18881746 18881782 (43746707) + Harbinger-N27_DR  DNA/PIF-Harbinger?        1     37   (183) 2509646  
   261   23.4  4.7  0.0  chr3              18881906 18881969 (43746520) C Harbinger-N27_DR  DNA/PIF-Harbinger?    (110)    110      44 2509647  
  1066   10.6  2.6  6.0  chr3              18882819 18883008 (43745481) + Kolobok-4N1_DR    DNA/Kolobok-T2            1    184  (1485) 2509648  
   348   16.9  1.7  0.0  chr3              18883017 18883075 (43745414) + LOOPERN1_DR       DNA/Kolobok-T2         1175   1234     (0) 2509649  
  1099   14.8  1.4  5.5  chr3              18884010 18884217 (43744272) + Kolobok-1N2_DR    DNA/Kolobok-T2          372    571   (119) 2509650  
   216   12.1  0.0  0.0  chr3              18884204 18884236 (43744253) C LOOPERN4B_DR      DNA/Kolobok-T2        (470)     33       1 2509651 *
   260    5.7  0.0  0.0  chr3              18884250 18884284 (43744205) + hAT-N38_DR        DNA/hAT-hAT6            993   1027     (2) 2509652  
   631   12.2  2.0  0.0  chr3              18884310 18884407 (43744082) C hAT-N174_DR       DNA/hAT-Ac            (371)    368     269 2509653 *
   850   17.8  2.7 21.8  chr3              18884407 18884744 (43743745) + DNAX-16_DR        DNA                       5    289   (134) 2509654  
  4460    7.5 10.9  0.1  chr3              18884747 18885413 (43743076) C TDR2              DNA/TcMar-Tc1           (0)    937     199 2509655  
   373   21.0  6.5  3.9  chr3              18885453 18885576 (43742913) C CryptonV-N3_DR    DNA/Crypton-V       (13460)   7203    7077 2509656 *
  1664   17.6  2.4 16.9  chr3              18885483 18885605 (43742884) C DNA-TA-4_DR       DNA/TcMar             (321)   9474    9079 2509657  
  1837   17.4 10.8  0.7  chr3              18885606 18885976 (43742513) C DNA-3-6_DR        DNA/Zator?              (3)    582     175 2509658  
  1664   17.6  2.4 16.9  chr3              18885977 18885989 (43742500) C DNA-TA-4_DR       DNA/TcMar             (321)   9078    9031 2509657  
   458   11.5 20.6  4.8  chr3              18885983 18886128 (43742361) + Mariner-N21_DR    DNA/TcMar               797    964    (56) 2509659 *
   227   18.8  0.0  3.1  chr3              18886113 18886178 (43742311) C EnSpm-6N1_DR      DNA/CMC-EnSpm        (5306)   3930    3867 2509660 *
   714   11.6  9.1  5.0  chr3              18886138 18886291 (43742198) C Sola2-N2_DR       DNA/Sola-2           (2991)   1042     883 2509661  
   226   19.7  0.0  0.0  chr3              18887566 18887626 (43740863) + DNA-1-7_DR        DNA/PIF-Harbinger       664    724   (714) 2509662  
   208   22.8  0.0  0.0  chr3              18887576 18887593 (43740896) C L1-11_DR          LINE/L1              (1513)   5811    5756 2509663 *
   209   10.5  0.0  0.0  chr3              18887594 18887631 (43740858) C CryptonV-N4_DR    DNA/Crypton-V       (10297)   3196    3159 2509664  
  2790   13.5 32.8  2.4  chr3              18887923 18888718 (43739771) + DNA-N39_DR        DNA                       1   1032     (3) 2509665  
  2032   14.3  3.6  5.0  chr3              18889431 18889477 (43739012) + EnSpm-6N1_DR      DNA/CMC-EnSpm          5997   6111  (3125) 2509666  
  2867    3.3  0.3  0.6  chr3              18889478 18889839 (43738650) + HE2_DR            SINE/tRNA-V-RTE           2    362     (1) 2509667  
  2032   14.3  3.6  5.0  chr3              18889840 18889957 (43738532) + EnSpm-6N1_DR      DNA/CMC-EnSpm          6112   6408  (2828) 2509666  
   213    5.3  4.9  6.7  chr3              18889917 18889977 (43738512) + DNA-TA-4_DR       DNA/TcMar              6096   6155  (3640) 2509668 *
   264    9.4  0.0  1.6  chr3              18890077 18890141 (43738348) C DNA-6-N2_DR       DNA                   (781)   4275    4212 2509669 *
   267    8.1  0.0  1.6  chr3              18890088 18890150 (43738339) C DNA-1-7_DR        DNA/PIF-Harbinger     (703)    735     674 2509670  
   222    2.0  0.0  7.8  chr3              18890250 18890304 (43738185) C hAT-N47C_DR       DNA/hAT-Tip100       (2241)    218     168 2509671  
   216   13.1  0.0  1.6  chr3              18890432 18890493 (43737996) C DNA-6-N2_DR       DNA                   (793)   4263    4203 2509669  
   205    1.9  0.0  0.0  chr3              18890787 18890840 (43737649) + (TTG)n            Simple_repeat             3     56     (0) 2509672 *
   249   15.2  0.0  0.0  chr3              18890816 18890861 (43737628) C hAT-N47B_DR       DNA/hAT-Tip100        (786)    202     157 2509673  
   201   18.0  0.0  3.9  chr3              18891758 18891838 (43736651) C hAT-N177B_DR      DNA/hAT-Tip100        (461)    503     426 2509674 *
   238   23.2  5.3  0.0  chr3              18891767 18891861 (43736628) + Penelope-1_DR     LINE/Penelope          4044   4143   (303) 2509675 *
   415   26.0  1.7  1.1  chr3              18891777 18891955 (43736534) + EnSpm-N25_DR      DNA/CMC-EnSpm           770    949  (3737) 2509676 *
   705    3.9  3.8  2.2  chr3              18891781 18891913 (43736576) + hAT-N131_DR       DNA/hAT-Ac              201    335  (1729) 2509677  
   397   27.9  0.7  6.9  chr3              18891825 18891836 (43736653) + Gypsy-31-LTR_DR   LTR/Gypsy                41     84   (870) 2509678 *
   443   23.9  0.8  0.8  chr3              18891837 18891954 (43736535) C Polinton-4N1_DR   DNA/Maverick         (5613)   4823    4706 2509679  
   204   28.6  0.8  5.5  chr3              18891873 18892005 (43736484) C hAT-N145_DR       DNA/hAT-Ac            (185)   1406    1280 2509680 *
   690    7.0 13.8  1.7  chr3              18891914 18891939 (43736550) C Zisupton-6_DR     DNA/Zisupton        (20811)   1305    1128 2509681  
   397   25.3  3.3  3.8  chr3              18891940 18891990 (43736499) C Kolobok-4_DR      DNA/Kolobok-T2       (1468)   5163    4955 2509682  
   397   27.9  0.7  6.9  chr3              18891955 18891978 (43736511) + Gypsy-31-LTR_DR   LTR/Gypsy                85    185   (769) 2509678  
  3321    9.1  3.9  1.2  chr3              18892650 18893140 (43735349) + SINE3-1           SINE/5S-Deu-L2            1    504    (86) 2509683  
  1277   15.9  0.0  6.4  chr3              18893141 18893388 (43735101) C HATN11B_DR        DNA/hAT                 (0)    690     458 2509684  
   724   17.7  0.0  0.0  chr3              18893391 18893514 (43734975) C HATN11B_DR        DNA/hAT               (523)    167      44 2509684  
   327   19.1  2.6  8.3  chr3              18893828 18893941 (43734548) C Mariner-N31_DR    DNA/TcMar-Tc1         (373)    167      60 2509685  
   290   16.6  1.1  8.1  chr3              18894023 18894114 (43734375) C EnSpm-21_DR       DNA/CMC-EnSpm        (2130)   7020    6935 2509686  
   206   19.7  0.0  4.5  chr3              18894078 18894146 (43734343) + DNA7-N1_DR        DNA/Zisupton           9275   9340  (1077) 2509687 *
   231   14.9 22.1  1.2  chr3              18894869 18894892 (43733597) C EnSpm-N13_DR      DNA/CMC-EnSpm       (10751)  11398   11317 2509688  
   270   15.9  0.0  0.0  chr3              18894893 18894936 (43733553) + HATN2_DR          DNA/hAT                  38     81  (1138) 2509689  
   789   22.5  0.8 13.1  chr3              18895043 18896252 (43732237) + (TCCA)n           Simple_repeat             1   1061     (0) 2509690  
   368   28.7  0.0  5.2  chr3              18896439 18896635 (43731854) + (TCCA)n           Simple_repeat             1    186     (0) 2509691  
   299   18.7  2.1  0.4  chr3              18897067 18897237 (43731252) + CT-rich           Low_complexity            1    173     (0) 2509692  
   207   18.6  0.0  4.7  chr3              18897870 18897914 (43730575) C BEL34-I_DR        LTR/Pao              (2716)   3312    3270 2509693  
   233   19.5  0.0  2.4  chr3              18898562 18898603 (43729886) C DNA-5-4_DR        DNA                     (0)   1072    1032 2509694  
   874    5.2  2.8  7.2  chr3              18898609 18898752 (43729737) + TZF28B            DNA/TcMar-Tc1             1    138  (1476) 2509695  
   374    9.1  0.0  1.8  chr3              18898729 18898784 (43729705) C TZF28B            DNA/TcMar-Tc1        (1559)     55       1 2509696 *
  2550   15.7  2.1 11.3  chr3              18898785 18899364 (43729125) C DNA-5-4_DR        DNA                    (44)   1028     497 2509694  
   404    6.7  1.6  6.6  chr3              18899349 18899363 (43729126) C hAT-N131_DR       DNA/hAT-Ac           (1066)    998     938 2509697 *
   408    4.1  0.0  0.0  chr3              18899364 18899412 (43729077) C DNA-5-4_DR        DNA                  (1023)     49       1 2509694  
   249   11.9  2.4  0.0  chr3              18900022 18900063 (43728426) + Crypton-N1_DR     DNA/Crypton-A             1     43   (441) 2509698  
   427   25.0 10.8  0.6  chr3              18900230 18900246 (43728243) C DNA-6-N5B_DR      DNA                  (1574)   1949    1917 2509699  
   905    7.1 12.1  0.6  chr3              18900247 18900387 (43728102) + TDR19C            DNA/hAT-Charlie           1    157   (239) 2509700  
   416   25.8  0.5  9.4  chr3              18900720 18900916 (43727573) + DNA-AT-1_DR       DNA                     189    369    (23) 2509701  
   215   12.5  0.0  2.5  chr3              18900918 18900958 (43727531) C Kolobok-N10B_DR   DNA/Kolobok             (0)    271     232 2509702  
   203   20.4  0.0  6.8  chr3              18900959 18900978 (43727511) + Helitron-2_DR     RC/Helitron            7926   7982 (19430) 2509703  
   524    8.2  0.0  0.0  chr3              18900991 18901063 (43727426) C Kolobok-N10C_DR   DNA/Kolobok           (259)     85      13 2509704  
   475   23.1  1.5 12.0  chr3              18901166 18901367 (43727122) + DNA-AT-1_DR       DNA                     189    371    (21) 2509705  
   478   10.1  1.2  2.5  chr3              18901424 18901504 (43726985) C Kolobok-N10C_DR   DNA/Kolobok           (259)     85       6 2509706  
   210   26.1  0.0 12.2  chr3              18901483 18901565 (43726924) C hAT-N127_DR       DNA/hAT-Charlie      (1079)   9237    9164 2509707 *
  1166   18.1 12.1  0.0  chr3              18901599 18901863 (43726626) + Kolobok-N10C_DR   DNA/Kolobok               1    297    (47) 2509708  
  3047    1.4  4.9  0.0  chr3              18901864 18902230 (43726259) + hAT-N163B_DR      DNA/hAT-Charlie           1    385   (492) 2509709  
  2104    3.6  0.8  0.0  chr3              18902233 18902485 (43726004) C HATN8_DR          DNA/Zisupton            (0)    255       1 2509710  
  4404    1.2  0.0  0.2  chr3              18902486 18902977 (43725512) + hAT-N163B_DR      DNA/hAT-Charlie         387    877     (0) 2509711  
   202    6.5 10.4  3.9  chr3              18902942 18902989 (43725500) C TDR19             DNA/hAT-Charlie       (168)    237     187 2509712 *
  2184   17.9 12.6  4.7  chr3              18904028 18904664 (43723825) C Harbinger-N31_DR  DNA/PIF-Harbinger       (0)    685       1 2509713  
   829   21.1  8.6  2.8  chr3              18904843 18905110 (43723379) C ANGEL             DNA/Kolobok             (0)    309      27 2509714  
   494   22.0 10.8  9.8  chr3              18905111 18905161 (43723328) C DNA7-N1_DR        DNA/Zisupton         (2100)   8313    7992 2509715  
  4041   11.4  8.3  1.3  chr3              18906972 18907673 (43720816) C Mariner-6_DR      DNA/TcMar-Tc1         (879)    750       1 2509716  
   251    3.0  3.0  0.0  chr3              18907646 18907678 (43720811) C hAT-N21B_DR       DNA/hAT-Ac            (558)    743     710 2509717 *
   224    7.9  2.6  2.6  chr3              18907648 18907686 (43720803) + ENSPM-6_DR        DNA/CMC-EnSpm          2709   2747 (29869) 2509718 *
   206   13.8  0.0  9.1  chr3              18908485 18908531 (43719958) C L1-7_DR           LINE/L1              (2912)   2835    2793 2509719  
  5832    2.8  0.0  0.0  chr3              18908532 18909205 (43719284) + HarbingerN2_DR    DNA/PIF-Harbinger         1    674     (0) 2509720  
  1139   19.6 11.1  3.8  chr3              18909513 18909836 (43718653) C hAT-N174_DR       DNA/hAT-Ac            (215)    524     178 2509721  
   214   22.8  1.7  1.7  chr3              18910004 18910177 (43718312) + T-rich            Low_complexity            7    180     (0) 2509722  
   225   17.6  0.0  1.8  chr3              18910678 18910735 (43717754) + ASAT_CY           Satellite                18     74   (188) 2509723  
   527   16.5 18.1  2.3  chr3              18912504 18912652 (43715837) + DNA11TA1_DR       DNA/CMC-EnSpm            32    203     (0) 2509724  
   428    8.6  0.0  0.0  chr3              18912681 18912738 (43715751) + DNA-X-5_DR        DNA/hAT                   1     58  (1163) 2509725 *
  4172   12.3  3.4  1.3  chr3              18912737 18913409 (43715080) + DNA-X-5_DR        DNA/hAT                 316   1002   (219) 2509726  
   531    5.3  2.7  0.0  chr3              18913436 18913510 (43714979) + DNA-X-5_DR        DNA/hAT                1145   1221     (0) 2509727  
   218   16.7  2.3  4.7  chr3              18914938 18915025 (43713464) C DNA-8-30_DR       DNA/hAT-Ac            (639)    383     298 2509728  
   298   15.2  0.4  8.2  chr3              18915702 18915788 (43712701) + Helitron-2_DR     RC/Helitron            7916   7970 (19442) 2509729  
   222   27.9  0.9  1.9  chr3              18915714 18915743 (43712746) C EnSpm-15_DR       DNA/CMC-EnSpm        (1408)  10046   10018 2509730 *
   746   16.5 20.7  5.8  chr3              18915744 18916014 (43712475) C ANGEL             DNA/Kolobok             (0)    309       1 2509731  
   866   19.3  0.0  3.4  chr3              18917312 18917493 (43710996) C Kolobok-N10B_DR   DNA/Kolobok             (0)    271      96 2509732 *
  4542    2.3  0.0  1.4  chr3              18917489 18918051 (43710438) + SINE3-1a          SINE/5S-Deu-L2           16    570     (0) 2509733  
   283   14.3  0.0  2.0  chr3              18918058 18918107 (43710382) C Kolobok-N10B_DR   DNA/Kolobok           (177)     94      46 2509732  
   323   23.4  7.8  3.8  chr3              18918244 18918345 (43710144) C DNA2-16_DR        DNA                  (6603)  11448   11343 2509734  
   501   11.6 13.4 13.4  chr3              18918367 18918515 (43709974) C HATN10B_DR        DNA/hAT-Ac              (2)    606     458 2509735  
   201   28.8  1.9  0.9  chr3              18918499 18918517 (43709972) C EnSpm-N13_DR      DNA/CMC-EnSpm       (19668)   2481    2462 2509736 *
   565   14.1  0.0  0.0  chr3              18918518 18918616 (43709873) C hAT-N25B_DR       DNA/hAT-Ac              (2)    718     620 2509737 *
  2056   12.3  1.3  1.0  chr3              18918613 18918925 (43709564) C hAT-N25_DR        DNA/hAT-Ac            (515)    314       1 2509738  
   355   10.3  0.0  0.0  chr3              18918926 18918979 (43709510) C HATN10B_DR        DNA/hAT-Ac            (143)    465     412 2509735 *
  1176   12.4  0.5  1.6  chr3              18918975 18919163 (43709326) C HATN10B_DR        DNA/hAT-Ac            (415)    193       7 2509735  
   425   21.2  2.5  2.5  chr3              18919057 18919177 (43709312) C DNA2-10_DR        DNA                  (1293)   2228    2108 2509739 *
   446   24.3  5.0 10.5  chr3              18919115 18919335 (43709154) + DNA2-16_DR        DNA                   14114  14323  (3728) 2509740 *
  1025   14.6  0.0  1.2  chr3              18919172 18919337 (43709152) + Kolobok-N10B_DR   DNA/Kolobok             107    270     (1) 2509741  
   236   18.7  2.3  4.0  chr3              18920762 18920814 (43707675) + hAT-N187_DR       DNA/hAT-Charlie         140    265   (912) 2509742  
   287    9.2  0.0  3.1  chr3              18920823 18920889 (43707600) + DNA-X-17_DR       DNA                    1694   1758   (616) 2509743 *
   307    7.1  0.0  0.0  chr3              18920831 18920900 (43707589) + EnSpm-6N1_DR      DNA/CMC-EnSpm           940    998  (8238) 2509744  
   301    9.8  2.2  8.3  chr3              18920844 18920932 (43707557) + DNA9-3_DR         DNA/MULE-MuDR?         1229   1312 (10067) 2509745 *
   210   19.5  0.0  8.1  chr3              18920927 18920993 (43707496) + EnSpm-N47_DR      DNA/CMC-EnSpm?         1967   2028   (989) 2509746 *
   252   19.4  2.9  0.9  chr3              18920933 18920947 (43707542) + Gypsy-226_DR-LTR  LTR/Gypsy               742    847   (169) 2509747  
   203   12.8  5.1  0.0  chr3              18921148 18921186 (43707303) + L1-60_DR          LINE/L1                3590   3630  (2047) 2509748  
   390   26.8  4.5 11.8  chr3              18921409 18921451 (43707038) + EnSpm-N40B_DR     DNA/CMC-EnSpm          2943   2969  (2538) 2509749  
   950   17.9 18.0  1.9  chr3              18921452 18921718 (43706771) C ANGEL             DNA/Kolobok             (0)    309       1 2509750  
   235   23.6  0.0  2.8  chr3              18921656 18921729 (43706760) C EnSpm-N40_DR      DNA/CMC-EnSpm        (2729)   2665    2594 2509751 *
   397   21.3  1.5  2.2  chr3              18921809 18921913 (43706576) C Kolobok-N10C_DR   DNA/Kolobok            (25)    319     157 2509752  
   317   15.2  3.0  0.0  chr3              18922408 18922473 (43706016) + Kolobok-N10B_DR   DNA/Kolobok             144    211    (60) 2509753  
   401   20.0  7.6  4.4  chr3              18922731 18922861 (43705628) C Kolobok-N10_DR    DNA/Kolobok             (0)    643     509 2509754  
   221   27.3  3.3  3.3  chr3              18922929 18923019 (43705470) + EnSpm-N10_DR      DNA/CMC-EnSpm          3905   3995  (5313) 2509755  
   332   30.8  5.2  2.5  chr3              18923106 18923298 (43705191) + Kolobok-N10_DR    DNA/Kolobok             445    642     (1) 2509756  
   219    0.0  0.0  0.0  chr3              18924248 18924271 (43704218) C TZF28B            DNA/TcMar-Tc1        (1590)     24       1 2509757  
   619    7.2  0.0  0.0  chr3              18924806 18924888 (43703601) + TDR2              DNA/TcMar-Tc1             1     83   (854) 2509758 *
  3272    3.7 22.4  0.0  chr3              18924886 18925349 (43703140) C Rex1-40_DRe       LINE/Rex-Babar         (27)   3322    2755 2509759  
   992   11.6  5.1  0.5  chr3              18925354 18925530 (43702959) + TDR2              DNA/TcMar-Tc1            76    246   (691) 2509760  
   328    5.7 11.3  0.0  chr3              18925514 18925566 (43702923) + TDR2              DNA/TcMar-Tc1           350    408   (529) 2509761 *
  1282    7.9  0.0  1.1  chr3              18925571 18925749 (43702740) + TDR2              DNA/TcMar-Tc1           761    937     (0) 2509762  
   268   18.0  0.0  0.0  chr3              18926915 18926964 (43701525) + Polinton-2N1_DR   DNA/Maverick           3820   3869  (7223) 2509763 *
   381   12.8 22.6  0.0  chr3              18926964 18927065 (43701424) C DNA11TA1_DR       DNA/CMC-EnSpm          (78)    125       1 2509764  
   533   15.1  0.9  3.7  chr3              18927121 18927230 (43701259) + Mariner-N20_DR    DNA/TcMar-Tc1           427    533   (336) 2509765  
   981   12.0  4.9  1.0  chr3              18927231 18927415 (43701074) + DNA11TA1_DR       DNA/CMC-EnSpm             1    192    (11) 2509766  
   501   19.6  7.9  4.1  chr3              18927413 18927577 (43700912) + Harbinger-N32_DR  DNA/PIF-Harbinger        12    182   (224) 2509767 *
   466   24.0  5.1  1.1  chr3              18927585 18927756 (43700733) + Harbinger-N32_DR  DNA/PIF-Harbinger        41    219   (187) 2509768  
   867   13.8 12.1  0.5  chr3              18927757 18927938 (43700551) C DNA11TA1_DR       DNA/CMC-EnSpm           (0)    203       1 2509769  
   335   14.8 18.3  1.0  chr3              18927994 18928075 (43700414) + Mariner-N40_DR    DNA/TcMar-Tc1           378    473   (405) 2509770  
   218   10.6 12.8  0.0  chr3              18928044 18928090 (43700399) + Helitron-2_DR     RC/Helitron           12558  12610 (14802) 2509771 *
   994   13.1  4.9  1.0  chr3              18928101 18928285 (43700204) + DNA11TA1_DR       DNA/CMC-EnSpm             1    192    (11) 2509772  
   606   21.2  7.7  3.5  chr3              18928283 18928477 (43700012) + Harbinger-N32_DR  DNA/PIF-Harbinger        12    214   (192) 2509773 *
   612   12.2  0.0  0.0  chr3              18928519 18928608 (43699881) + Mariner-N20_DR    DNA/TcMar-Tc1           485    574   (295) 2509774  
   284   22.8  8.3  6.1  chr3              18928606 18928750 (43699739) C hAT-N103_DR       DNA/hAT-Charlie       (407)    280     133 2509775 *
   522   24.5  3.4  0.7  chr3              18928882 18929029 (43699460) + Mariner-N20_DR    DNA/TcMar-Tc1           572    723   (146) 2509776  
   202    7.9  2.6  0.0  chr3              18929264 18929301 (43699188) + DNA2-10_DR        DNA                    2681   2719   (802) 2509777 *
   294   19.6 10.2  0.8  chr3              18929277 18929384 (43699105) C EnSpm-9_DR        DNA/CMC-EnSpm        (7744)    876     759 2509778  
  1017   10.7 15.4  0.0  chr3              18929483 18929651 (43698838) + hAT-N66_DR        DNA/hAT-Charlie           1    195     (0) 2509779  
   388   18.9  1.9  7.2  chr3              18929991 18930079 (43698410) + Helitron-2_DR     RC/Helitron            6166   6317 (21095) 2509780  
   389    5.6  0.0  0.0  chr3              18930080 18930150 (43698339) C EnSpm-N40B_DR     DNA/CMC-EnSpm        (3212)   2295    2225 2509781  
   371    5.1  1.3  0.0  chr3              18930091 18930169 (43698320) + EnSpm-N33_DR      DNA/CMC-EnSpm           290    369  (1888) 2509782 *
   315   15.7  2.8  0.9  chr3              18930170 18930199 (43698290) + Dada-U6_DR        DNA/Dada                818    928  (8035) 2509783  
   767   13.9  2.9  9.2  chr3              18930330 18930503 (43697986) + DNA11TA1_DR       DNA/CMC-EnSpm            21    184    (19) 2509784  
  2089   14.5  0.9  0.0  chr3              18931050 18931374 (43697115) C Harbinger-N10_DR  DNA/PIF-Harbinger       (0)    328       1 2509785  
   926   25.2  0.9  0.9  chr3              18931375 18931401 (43697088) C ENSPM-6_DR        DNA/CMC-EnSpm       (13541)  19075   19049 2509786  
   252   18.8  6.0  0.0  chr3              18931411 18931471 (43697018) C TDR3B             DNA/hAT-Charlie       (143)     50       1 2509787  
   899   12.0  0.0  0.7  chr3              18932373 18932523 (43695966) + EnSpm-N24_DR      DNA/CMC-EnSpm             1    150   (351) 2509788  
   237    7.3  4.9  0.0  chr3              18932524 18932564 (43695925) + EnSpm-N24_DR      DNA/CMC-EnSpm           347    389   (112) 2509789 *
   415   19.4  3.1  3.1  chr3              18932538 18932560 (43695929) C Merlin-2_DR       DNA/Merlin           (8997)   4924    4902 2509790  
   964   10.0  0.0  0.0  chr3              18932561 18932690 (43695799) C TC1DR3            DNA/TcMar-Tc1           (0)   1225    1096 2509791 *
  1212   10.5  3.3  0.0  chr3              18932686 18932866 (43695623) + TC1DR3            DNA/TcMar-Tc1          1005   1191    (34) 2509792  
  2081    6.1 28.8  1.3  chr3              18933019 18933435 (43695054) C DNA-8-7_DR        DNA/hAT                 (0)   1049     519 2509793  
  1208    7.8  0.0  0.0  chr3              18933431 18933583 (43694906) C DNA-8-7_DR        DNA/hAT               (896)    153       1 2509793 *
   770   16.3  7.3  7.8  chr3              18933604 18933822 (43694667) C Mariner-N15_DR    DNA/TcMar-ISRm11      (806)    223       6 2509794  
  2778   10.0  6.2  0.6  chr3              18934423 18934873 (43693616) C hAT-N177B_DR      DNA/hAT-Tip100          (0)    964     489 2509795  
  2385   18.1 12.3  2.9  chr3              18934924 18935598 (43692891) C EnSpm-N39_DR      DNA/CMC-EnSpm?          (0)    765      29 2509796  
   639    7.5 30.2  1.0  chr3              18935630 18935778 (43692711) C hAT-N177B_DR      DNA/hAT-Tip100        (591)    373     182 2509795  
   202    7.5  5.0  0.0  chr3              18935948 18935987 (43692502) + (ATTG)n           Simple_repeat             4     45     (0) 2509797  
   207   20.3 10.9  9.1  chr3              18936743 18936861 (43691628) + DNAX-16_DR        DNA                       1    121   (302) 2509798  
   405   18.5  2.2 16.0  chr3              18937328 18937362 (43691127) + EnSpm-17_DR       DNA/CMC-EnSpm          2679   2697  (6579) 2509799  
   980   15.8 10.8  1.2  chr3              18937363 18937593 (43690896) C ANGEL             DNA/Kolobok             (0)    309      57 2509800  
   865    6.8  0.0  2.5  chr3              18937594 18937714 (43690775) C HATN10_DR         DNA/hAT                 (0)    455     338 2509801  
   847   18.8  7.5  6.1  chr3              18937715 18938006 (43690483) C hAT-N171_DR       DNA/hAT-hAT5            (0)    762     370 2509802  
   324   21.2  8.1  2.8  chr3              18937886 18938021 (43690468) + HATN2_DR          DNA/hAT                 361    503   (716) 2509803 *
   677   16.8 17.6  5.7  chr3              18938303 18938631 (43689858) C DNA-5-8C_DR       DNA/hAT-hAT5          (303)    388      23 2509804  
  1753    9.5  8.6  3.8  chr3              18938645 18938971 (43689518) C HATN10_DR         DNA/hAT               (113)    342       1 2509801  
   336   18.8  0.0  0.0  chr3              18938972 18939035 (43689454) C ANGEL             DNA/Kolobok           (245)     64       1 2509805  
  2120   14.1  6.4  3.9  chr3              18939948 18940428 (43688061) + hAT-N151_DR       DNA/hAT-Ac                1    493    (41) 2509806  
   493    1.7  0.0  0.0  chr3              18940462 18940519 (43687970) + TDR12             DNA                     185    242     (0) 2509807  
   272   14.3  0.0  0.0  chr3              18940520 18940557 (43687932) + hAT-N151_DR       DNA/hAT-Ac              497    534     (0) 2509808  
   433   11.3 14.0  2.6  chr3              18940619 18940754 (43687735) C EnSpm-N16_DR      DNA/CMC-EnSpm           (7)    195      45 2509809 *
   518   16.4  1.5  1.5  chr3              18940647 18940782 (43687707) C DNA9-3_DR         DNA/MULE-MuDR?        (873)  10506   10371 2509810  
   250   23.2  1.1 10.7  chr3              18940755 18940791 (43687698) + ENSPM-6_DR        DNA/CMC-EnSpm           720    877 (31739) 2509811 *
  3048    9.8  6.7  2.0  chr3              18940879 18941358 (43687131) C SINE3-1           SINE/5S-Deu-L2          (7)    583      82 2509812  
   429   13.2  0.0  0.8  chr3              18941364 18941493 (43686996) C DNA-8-29_DR       DNA/hAT-Tip100         (57)    963     835 2509813 *
   547    8.7  2.4  0.1  chr3              18941380 18941542 (43686947) C ERV1-7_DR-I       LTR/ERV1             (4898)   1805    1661 2509814  
   541    8.8  1.2  7.3  chr3              18941515 18941555 (43686934) C DNA-2-32_DR       DNA/CMC-EnSpm?       (3162)   5618    5470 2509815 *
   210   27.3  3.3  2.2  chr3              18941926 18942015 (43686474) + hAT-N202_DR       DNA/hAT-Tip100          861    951   (934) 2509816  
   460   13.6  0.9  3.9  chr3              18942144 18942250 (43686239) C L2-1B_DR          LINE/L2                 (5)   1003     900 2509817  
   298   21.6  0.9 10.1  chr3              18942167 18942274 (43686215) + Zisupton-2_DR     DNA/Zisupton           2874   2972  (2082) 2509818 *
  1375    7.9  1.6  0.0  chr3              18942276 18942464 (43686025) + TC1DR3            DNA/TcMar-Tc1             8    199  (1026) 2509819 *
  3091    8.7  6.0  2.8  chr3              18942442 18942931 (43685558) + TC1DR3            DNA/TcMar-Tc1           714   1224     (1) 2509820  
   403   16.5  4.6  2.2  chr3              18942870 18942956 (43685533) + Merlin-2_DR       DNA/Merlin             4839   4927  (8994) 2509821 *
   494   12.8 10.9  6.0  chr3              18944935 18945109 (43683380) + piggyBac-N12_DR   DNA/PiggyBac?            86    268  (1535) 2509822  
   470    9.4  9.6  7.5  chr3              18945123 18945226 (43683263) + piggyBac-N12_DR   DNA/PiggyBac?          1698   1803     (0) 2509823  
   303   17.9  2.6 18.8  chr3              18946003 18946119 (43682370) + DNA2-17_DR        DNA                       1    101    (74) 2509824  
   935   12.7  0.8  4.8  chr3              18946341 18948385 (43680104) C SAT-4_DR          Satellite               (7)   1962       1 2509825  
  6668   13.2  4.7  2.0  chr3              18948887 18950076 (43678413) C Tc1-5_DR          DNA/TcMar-Tc1          (13)   1221       1 2509826  
   381    8.6  3.5  0.0  chr3              18950082 18950139 (43678350) + hAT-N91_DR        DNA/hAT-Ac              296    355     (0) 2509827  
   201   20.0  3.6  0.0  chr3              18950092 18950146 (43678343) + Zisupton-7_DR     DNA/Zisupton           4895   4951 (12131) 2509828 *
  3201    8.5  3.1  0.4  chr3              18950148 18950630 (43677859) C hAT-N74_DR        DNA/hAT-Ac              (0)   1494     999 2509829  
  2108    6.7  0.0  3.3  chr3              18950630 18950909 (43677580) C hAT-N74_DR        DNA/hAT-Ac           (1223)    271       1 2509830 *
   263   19.7 12.7  5.6  chr3              18950950 18951067 (43677422) + Mariner-N31_DR    DNA/TcMar-Tc1           413    538     (2) 2509831  
   325   17.4 30.6  0.0  chr3              18951075 18951172 (43677317) + hAT-N104_DR       DNA/hAT-Tip100            1    128   (402) 2509832  
  2736   10.9  0.7  0.9  chr3              18951240 18951675 (43676814) C HATN10_DR         DNA/hAT-Ac             (20)    435       1 2509833  
   353   28.4  0.0  2.3  chr3              18951676 18951765 (43676724) + SINE2-1_DR        SINE/tRNA                31    118    (80) 2509834  
  2175    9.4  8.2  0.3  chr3              18951842 18952184 (43676305) C Kolobok-N3_DR     DNA/Kolobok-T2?         (0)    370       1 2509835  
   236   19.7  8.2  0.0  chr3              18952875 18952935 (43675554) C HATN12_DR         DNA/hAT-Ac            (408)    171     106 2509836  
  1187   13.9  7.0  1.5  chr3              18953128 18953383 (43675106) + hAT-N108_DR       DNA/hAT-Ac              290    559    (17) 2509837  
   229   20.4  7.2  7.2  chr3              18953785 18953895 (43674594) + TE-X-13_DR        Unknown                1215   1325  (1100) 2509838 *
   364   12.6  0.0  9.7  chr3              18953835 18953913 (43674576) + ANGEL             DNA/Kolobok             163    234    (75) 2509839  
   207   21.8  6.4  0.0  chr3              18953913 18953990 (43674499) + DNA6-4_DR         DNA                    2084   2166  (1373) 2509840 *
   293   19.8  2.3  0.0  chr3              18953928 18954013 (43674476) C ENSPM-6_DR        DNA/CMC-EnSpm       (18579)  14037   13950 2509841 *
   517   14.6  0.0  0.0  chr3              18953940 18954083 (43674406) + Zisupton-7_DR     DNA/Zisupton          11371  11514  (5568) 2509842  
   272   14.3  0.0  0.0  chr3              18954022 18954091 (43674398) C DNA9TA1_DR        DNA/CMC-EnSpm        (1201)   2132    2063 2509843 *
   203   13.7  5.8  1.9  chr3              18954057 18954108 (43674381) + DNA8-26_DR        DNA                    3519   3572   (958) 2509844 *
  2558   15.4  6.2  0.7  chr3              18954924 18955360 (43673129) + Harbinger-8N2_DR  DNA/PIF-Harbinger        88    548     (0) 2509845  
   213   11.8  0.0  0.0  chr3              18955361 18955393 (43673096) + DNA-TTAA-2_DR     DNA                      79    111   (558) 2509846  
 33691    1.2  1.4  0.1  chr3              18955403 18959316 (43669173) + Mariner-N2_DR     DNA/TcMar                 1   3966     (0) 2509847  
   923   18.4 19.5  3.5  chr3              18959317 18959612 (43668877) + DNA-TTAA-2_DR     DNA                     118    459   (210) 2509848  
  1474    8.3 13.5  0.0  chr3              18959613 18959842 (43668647) + Mariner-N7_DR     DNA/TcMar                 1    261     (0) 2509849  
  1034    8.8  0.7  0.7  chr3              18959847 18959995 (43668494) + DNA-TTAA-2_DR     DNA                     459    607    (62) 2509850  
   575    9.9  0.0  0.0  chr3              18961272 18961352 (43667137) C hAT-N126B_DR      DNA/hAT-Ac            (519)     81       1 2509851  
   710   19.3  0.6  7.0  chr3              18961583 18961749 (43666740) C IS3EU-4_DR        DNA/IS3EU            (5750)   9279    9123 2509852 *
   922   11.0  0.0  0.7  chr3              18961619 18961755 (43666734) C SINE2-5_DR        SINE/tRNA-V-RTE         (0)    282     147 2509853  
  1219   16.2  6.4  3.7  chr3              18961766 18962079 (43666410) C hAT-6_DR          DNA/hAT-Ac              (0)   3529    3208 2509854  
  2271   19.3 12.5  3.1  chr3              18962081 18962679 (43665810) C hAT-6_DR          DNA/hAT-Ac           (2857)    672      19 2509855  
   950    7.2  3.2  1.8  chr3              18962668 18962819 (43665670) + TDR3              DNA/hAT-Charlie          47    198     (5) 2509856 *
   298   23.3  1.1  2.3  chr3              18962746 18962833 (43665656) + hAT-N154_DR       DNA/hAT-Tip100          264    350  (1045) 2509857 *
  1534   12.0  0.0  0.0  chr3              18962811 18963027 (43665462) C HE1_DR1           SINE/tRNA-V-RTE       (185)    217       1 2509858  
  1098   21.3  0.4  5.2  chr3              18963028 18963101 (43665388) + Merlin-1_DR       DNA/Merlin             8536   8597  (1930) 2509859 *
  1310   19.8  0.4  0.4  chr3              18963028 18963054 (43665435) + EnSpm-15_DR       DNA/CMC-EnSpm          9147   9390  (2064) 2509860  
   904   14.0 23.4  7.2  chr3              18963701 18964084 (43664405) C hAT-N126D_DR      DNA/hAT-Ac              (0)    614     173 2509861  
  4283    8.4  5.7 12.4  chr3              18964100 18964888 (43663601) + L2-5_DRe          LINE/L2                1347   2088   (139) 2509862  
   587   19.2  0.7  9.1  chr3              18964793 18964947 (43663542) + hAT-N68_DR        DNA/hAT-Ac             2466   2608   (424) 2509863 *
   372   11.1  0.0 11.0  chr3              18964897 18964977 (43663512) + DNA8-26_DR        DNA                    2864   2936  (1594) 2509864 *
   266   22.6  0.0  4.2  chr3              18964956 18964972 (43663517) + hAT-N68_DR        DNA/hAT-Ac             2954   3024     (8) 2509865 *
   328   11.2  0.0  5.6  chr3              18964973 18965029 (43663460) C hAT-N126B_DR      DNA/hAT-Ac            (538)     62       9 2509866  
  1028    8.3  0.6  0.6  chr3              18965949 18966106 (43662383) + EnSpm-N16_DR      DNA/CMC-EnSpm             2    159    (43) 2509867  
   515   16.9  3.3  6.8  chr3              18965999 18966147 (43662342) + IS3EU-1_DR        DNA/IS3EU              3554   3697  (5007) 2509868 *
   404   21.7 20.4  0.9  chr3              18966148 18966338 (43662151) C HATN12B_DR        DNA/hAT-Ac              (0)    695     468 2509869  
  2144   12.1 12.1  5.4  chr3              18966339 18966384 (43662105) + TDR5              DNA/CMC-EnSpm             1    462    (65) 2509870  
  2225   14.1  4.6  1.0  chr3              18966385 18966772 (43661717) + hAT-N22B_DR       DNA/hAT-Ac              267    668   (711) 2509871  
   206    9.1  0.0  0.0  chr3              18966888 18966920 (43661569) + DNA2-16_DR        DNA                    8218   8250  (9801) 2509872  
   201   11.9  0.0  4.8  chr3              18966921 18966931 (43661558) + CryptonV-N1_DR    DNA/Crypton-V          8091   8132  (1919) 2509873  
   375   17.2 18.6  3.4  chr3              18967420 18967575 (43660914) C DNA11TA1_DR       DNA/CMC-EnSpm           (0)    203      25 2509874  
  5173   10.6  9.4  1.0  chr3              18967749 18968613 (43659876) C TDR2              DNA/TcMar-Tc1           (0)    937       1 2509875  
  3628    9.6  5.5  3.2  chr3              18968996 18969611 (43658878) C Mariner-N6_DR     DNA/TcMar-Tc1         (994)    658      29 2509876  
   214   25.0  3.6  0.0  chr3              18970737 18970820 (43657669) C Mariner-N31_DR    DNA/TcMar-Tc1          (61)    479     393 2509877 *
   265   19.4  4.2  0.0  chr3              18970792 18970863 (43657626) + ASAT_CY           Satellite                 1     75   (187) 2509878  
   262   11.1  0.0  0.0  chr3              18970879 18970914 (43657575) C HATN10B_DR        DNA/hAT-Ac            (556)     52      17 2509879  
  1589   10.6  8.6  0.0  chr3              18970918 18971167 (43657322) + HATN10B_DR        DNA/hAT-Ac              145    416   (192) 2509880  
  1095   20.8 12.1  5.3  chr3              18971168 18971538 (43656951) C DIRS-N2_DR        LTR/Ngaro               (0)   6029    5635 2509881  
   522   11.8 17.6  3.9  chr3              18971534 18971692 (43656797) + HATN10_DR         DNA/hAT-Ac              272    451     (4) 2509882 *
  1490   18.4  9.3  0.0  chr3              18971904 18972213 (43656276) C Harbinger-2N2_DR  DNA/PIF-Harbinger       (1)    625     287 2509883  
   776    2.2  0.0  0.0  chr3              18972222 18972310 (43656179) + hAT-N94_DR        DNA/hAT-Charlie          65    153   (918) 2509884  
  7889    2.9  0.9  1.2  chr3              18972312 18973848 (43654641) + Gypsy-16-LTR_DR   LTR/Gypsy                 1   1890     (0) 2509885  
  3577   11.7  5.7 12.8  chr3              18973851 18974607 (43653882) + hAT-N94_DR        DNA/hAT-Charlie         155    863   (208) 2509886  
  2292   13.0  4.7  4.1  chr3              18974605 18975068 (43653421) C DNA8-26_DR        DNA                  (1613)   2917    2451 2509887 *
   963   11.3  3.4 12.6  chr3              18975073 18975305 (43653184) + hAT-N94_DR        DNA/hAT-Charlie         858   1071     (0) 2509888  
   507   18.8  7.8  0.0  chr3              18975195 18975322 (43653167) + DNA8-10_DR        DNA/hAT-Ac             2809   2946  (1072) 2509889 *
  1044   13.1  1.2  0.6  chr3              18975306 18975474 (43653015) C Harbinger-2N2_DR  DNA/PIF-Harbinger     (456)    170       1 2509883  
   454   10.1  0.0  5.0  chr3              18975840 18975964 (43652525) + Helitron-1_DR     RC/Helitron            2557   2675 (23625) 2509890  
   368   14.8  0.7  2.8  chr3              18975853 18975998 (43652491) + Dada-tA_DR        DNA/Dada               8179   8321   (351) 2509891 *
   839   23.7  3.6  3.7  chr3              18975872 18976341 (43652148) + Zisupton-6_DR     DNA/Zisupton           8441   8937 (13179) 2509892  
   481   13.3  4.3  3.1  chr3              18975999 18976051 (43652438) + EnSpm-N42B_DR     DNA/CMC-EnSpm          1319   1436  (2868) 2509893 *
  2797   15.4  2.4  7.6  chr3              18976059 18976655 (43651834) + DNA-N4_DR         DNA                     475   1042     (0) 2509894  
  1754   17.8 13.6  3.1  chr3              18976698 18977138 (43651351) + DNA-5-1B_DR       DNA/hAT-Tip100          229    714     (0) 2509895  
   239   16.4 18.0  0.0  chr3              18977157 18977217 (43651272) + hAT-N108_DR       DNA/hAT-Ac              100    171   (405) 2509896  
   560   10.2  0.0  0.0  chr3              18977218 18977305 (43651184) + hAT-N108_DR       DNA/hAT-Ac              313    400   (176) 2509897  
   292   26.0  6.8  2.8  chr3              18977293 18977313 (43651176) C EnSpm-2_DR        DNA/CMC-EnSpm        (6238)   1750    1726 2509898 *
  1103   10.8  5.4  0.0  chr3              18977314 18977480 (43651009) C DNA2-15_DR        DNA/hAT-Ac              (0)    530     355 2509899  
   582   21.5  0.4 15.3  chr3              18977347 18977571 (43650918) + EnSpm-N14_DR      DNA/CMC-EnSpm          3433   3628   (952) 2509900 *
   330   17.1  9.0  0.0  chr3              18977488 18977598 (43650891) C ENSPM-6_DR        DNA/CMC-EnSpm       (17665)  14951   14831 2509901 *
   389    7.3  4.6  5.8  chr3              18977522 18977608 (43650881) C hAT-N202_DR       DNA/hAT-Tip100       (1710)    175      90 2509902  
   210   25.4  8.3  2.1  chr3              18978491 18978623 (43649866) C DIRS-N6_DR        LTR                   (574)    613     473 2509903 *
   618   19.0  2.8  0.7  chr3              18978530 18978672 (43649817) + hAT-N131_DR       DNA/hAT-Ac              142    287  (1777) 2509904  
   471   23.0  7.2  0.0  chr3              18978557 18978695 (43649794) C DNA9-3_DR         DNA/MULE-MuDR?       (1714)   9665    9517 2509905 *
   589   17.2  0.8  0.0  chr3              18978573 18978700 (43649789) C Zisupton-6_DR     DNA/Zisupton        (13261)   8855    8727 2509906  
   518   29.7  5.4 15.5  chr3              18978574 18979075 (43649414) + DNA9-3_DR         DNA/MULE-MuDR?         9493   9950  (1429) 2509907 *
  1273    9.9  2.8  0.0  chr3              18978896 18979076 (43649413) + SINE2-4_DR        SINE/tRNA-V-RTE         186    371     (0) 2509908  
  2095    9.7 17.9  0.4  chr3              18979077 18979461 (43649028) + TDR23             DNA                      14    465   (682) 2509909  
   916   10.9  2.9  0.0  chr3              18979471 18979608 (43648881) C L2-5_DRe          LINE/L2               (559)   1668    1527 2509910  
   883   15.9  0.0  0.0  chr3              18979598 18979742 (43648747) C HATN8_DR          DNA/Zisupton          (110)    145       1 2509911 *
   238   14.8  4.0  8.4  chr3              18979944 18980017 (43648472) + hAT-N175_DR       DNA/hAT-hAT5            598    668    (42) 2509912  
  1103   28.8  1.5  0.3  chr3              18980100 18980437 (43648052) C L2-33_DRe         LINE/L2               (246)   1202     861 2509913  
  1458   17.8  8.9  2.8  chr3              18981056 18981426 (43647063) + DNA-8-28_DR       DNA/hAT-Tip100?           1    393   (189) 2509914  
   215   15.9  0.0  2.3  chr3              18981410 18981427 (43647062) C Zisupton-6_DR     DNA/Zisupton        (12483)   9633    9617 2509915 *
   556   19.1  0.0  8.3  chr3              18981428 18981570 (43646919) + DNA-2-29_DR       DNA                       1    132     (0) 2509916  
   235    3.5  0.0  0.0  chr3              18981610 18981638 (43646851) + Kolobok-N10B_DR   DNA/Kolobok             243    271     (0) 2509917  
   587   18.4  5.8  0.7  chr3              18981674 18981810 (43646679) + Mariner-7_DR      DNA/TcMar-Tc1          1076   1219   (368) 2509918  
   756   13.8  1.5  0.0  chr3              18981819 18981948 (43646541) + DNA-2-29_DR       DNA                       1    132     (0) 2509919  
   238   18.8 23.0  4.3  chr3              18981950 18982088 (43646401) + DNA-8-28_DR       DNA/hAT-Tip100?         396    559    (23) 2509920  
   217    0.0  0.0  0.0  chr3              18982136 18982158 (43646331) C hAT-N66B_DR       DNA/hAT-Charlie         (0)    195     173 2509921 *
   982    6.6  2.2  0.7  chr3              18982155 18982291 (43646198) + hAT-N66B_DR       DNA/hAT-Charlie          57    195     (0) 2509922  
  5764   13.4  5.2  1.2  chr3              18982741 18983710 (43644779) + Kolobok-4N1_DR    DNA/Kolobok-T2            8   1015   (654) 2509923  
   249    3.1  0.0  0.0  chr3              18983707 18983738 (43644751) + Kolobok-4N1_DR    DNA/Kolobok-T2         1636   1667     (2) 2509924 *
   263   10.7 43.7  0.0  chr3              18983771 18983873 (43644616) C DNA11TA1_DR       DNA/CMC-EnSpm          (41)    162      15 2509925  
   732   21.8 10.9  0.0  chr3              18984015 18984207 (43644282) + DNA-1-6_DR        DNA                     390    603    (22) 2509926  
   830    5.3  2.6  0.0  chr3              18984758 18984871 (43643618) C L1-124_DR         LINE/L1                 (6)   4035    3919 2509927  
  1120    7.1  3.9  5.1  chr3              18985179 18985357 (43643132) C hAT-N137_DR       DNA/hAT-Ac            (591)   2980    2804 2509928  
   750   13.2  2.5  0.0  chr3              18985360 18985480 (43643009) C TDR4              DNA                    (53)    248     125 2509929  
   822   17.5  0.0  0.0  chr3              18985482 18985618 (43642871) + DIRS-4N1-LTR_DR   LTR/Ngaro               218    354     (0) 2509930  
   285   25.5  4.5  3.6  chr3              18985619 18985713 (43642776) + DNA9-3_DR         DNA/MULE-MuDR?         1337   1432  (9947) 2509931 *
   588   14.6  2.1  0.0  chr3              18985618 18985713 (43642776) C HE1_DR1           SINE/tRNA-V-RTE        (35)    367     270 2509932  
   300   25.6  5.7  3.7  chr3              18985714 18985775 (43642714) + Helitron-4_DR     RC/Helitron           16334  16494 (15374) 2509933 *
   392    0.0  0.0  0.0  chr3              18985717 18985806 (43642683) + (TATAA)n          Simple_repeat             5     94     (0) 2509934  
  1369   12.1 14.7  0.0  chr3              18986532 18986803 (43641686) + Mariner-N38_DR    DNA/TcMar-Tc1             1    312   (235) 2509935  
  1125   15.8  9.2  4.7  chr3              18986804 18986837 (43641652) + Helitron-N3B_DR   RC/Helitron            1863   2181  (4423) 2509936  
  3593   10.2  0.2  1.4  chr3              18986854 18987362 (43641127) C RTEX-3_DR         LINE/RTE-BovB           (0)    894     392 2509937  
   308   10.4  3.9  1.2  chr3              18987363 18987440 (43641049) + hAT-N21_DR        DNA/hAT-Charlie        1123   1202   (644) 2509938  
   269   12.3  0.0  1.5  chr3              18987805 18987870 (43640619) + (TTCA)n           Simple_repeat             4     68     (0) 2509939  
   208    7.9  0.0  5.3  chr3              18988360 18988399 (43640090) + CryptonV-N5_DR    DNA/Crypton-V          5808   5845 (18692) 2509940  
   219    5.1  7.7  0.0  chr3              18988451 18988489 (43640000) + DNAX-16_DR        DNA                       1     42   (381) 2509941  
   531   22.6 12.6  3.5  chr3              18988497 18988757 (43639732) + DNAX-16_DR        DNA                     111    394    (29) 2509942  
   302   18.8  1.6  0.0  chr3              18988723 18988786 (43639703) C EnSpm-N38_DR      DNA/CMC-EnSpm          (14)   2428    2364 2509943 *
  5992    9.8 15.4  1.5  chr3              18988801 18989945 (43638544) C EnSpm-N38_DR      DNA/CMC-EnSpm         (222)   2220     920 2509943  
   227   12.5  1.8  1.8  chr3              18990540 18990596 (43637893) C Zisupton-7_DR     DNA/Zisupton        (16084)    998     942 2509944 *
   230    5.3  1.5 16.9  chr3              18990559 18990626 (43637863) + Zisupton-7_DR     DNA/Zisupton          11490  11548  (5534) 2509945  
  2040   14.9 14.0  1.8  chr3              18991478 18991933 (43636556) + DNAX-22_DR        DNA/MULE-MuDR?           95    605    (34) 2509946  
   655    9.5  1.1  0.0  chr3              18992203 18992297 (43636192) + hAT-N57_DR        DNA/hAT-Ac                1     96  (1190) 2509947 *
  1472    9.2  6.5  0.0  chr3              18992295 18992511 (43635978) C HATN8_DR          DNA/Zisupton           (24)    231       1 2509948  
   308   10.9  0.0  0.0  chr3              18992512 18992557 (43635932) + hAT-N57_DR        DNA/hAT-Ac               80    125  (1161) 2509949  
  1095   13.8  8.6  1.2  chr3              18992559 18992792 (43635697) + L1-43_DR          LINE/L1                5110   5360    (19) 2509950  
   326   17.0  0.0  0.0  chr3              18992789 18992841 (43635648) C CryptonV-2_DR     DNA/Crypton-V       (15049)   6762    6710 2509951 *
  1663   12.5  8.2  0.3  chr3              18992906 18993210 (43635279) + hAT-N57_DR        DNA/hAT-Ac              600    928   (358) 2509952  
  5462   17.7  8.7 15.0  chr3              18993211 18995140 (43633349) + Harbinger-5N1_DR  DNA/PIF-Harbinger         1   1823     (0) 2509953  
   510   20.9  1.7 30.6  chr3              18994944 18995178 (43633311) C DNA2-6_DR         DNA/CMC-EnSpm        (2118)    967     785 2509954 *
  1152   13.0 17.3  1.1  chr3              18995140 18995451 (43633038) + hAT-N57_DR        DNA/hAT-Ac              925   1286     (0) 2509955  
   205   18.8  2.1  0.0  chr3              18995460 18995507 (43632982) C L2-34_DR          LINE/L2                (39)   3519    3471 2509956  
  4717    8.6  7.7  1.9  chr3              18996515 18997272 (43631217) + Mariner-N20_DR    DNA/TcMar-Tc1             1    801    (68) 2509957  
  1202   11.2  3.8 10.3  chr3              18997316 18997603 (43630886) + HATN1_DR          DNA/hAT                   1    271   (156) 2509958  
  1177    9.7  5.5  4.6  chr3              18997599 18997815 (43630674) + DNA8-27B_DR       DNA                     681    899     (0) 2509959 *
  1690    4.3  3.8  2.5  chr3              18997897 18998132 (43630357) C TDR20             DNA/Merlin              (0)    239       1 2509960  
   427   22.0 11.6  1.2  chr3              18999133 18999279 (43629210) C hAT-27N1_DR       DNA/hAT-Ac              (0)    731     570 2509961 *
   480    7.5  0.0  3.0  chr3              18999279 18999347 (43629142) + DNA-4-1_DR        DNA/Sola-2                1     67   (545) 2509962  
  1967   14.5  0.8  0.6  chr3              18999355 18999715 (43628774) + DNA-4-1_DR        DNA/Sola-2              186    547    (65) 2509963  
  5152   12.0  4.7  1.8  chr3              18999716 19000613 (43627876) + hAT-N138_DR       DNA/hAT-Ac                1    923   (663) 2509964  
   248   26.3  5.2  1.0  chr3              19000629 19000724 (43627765) + EnSpm-10_DR       DNA/CMC-EnSpm          2164   2263  (4042) 2509965  
   233   20.8  0.0  0.0  chr3              19000770 19000822 (43627667) C hAT-N117_DR       DNA/hAT-Tip100       (1079)   1578    1526 2509966  
   253   10.9  0.0  4.3  chr3              19000839 19000864 (43627625) C hAT-27N1_DR       DNA/hAT-Ac            (669)     62      39 2509967  
  2751   14.2  2.7 13.5  chr3              19000865 19001570 (43626919) C DIRS-1-LTR_DR     LTR/Ngaro               (2)    620       2 2509968  
   863    2.7  1.8  0.0  chr3              19001588 19001699 (43626790) + TDR17             DNA/Sola-1                2    115   (133) 2509969  
   322    6.0 10.0  0.0  chr3              19001700 19001749 (43626740) + TDR17             DNA/Sola-1              192    246     (2) 2509970  
   298   14.0  8.8  0.0  chr3              19001705 19001760 (43626729) + IS3EU-4_DR        DNA/IS3EU              9492   9552  (5477) 2509971 *
   562   19.1  0.0  0.0  chr3              19001761 19001854 (43626635) C DNA-1-3B_DR       DNA                     (0)    763     673 2509972  
  2171   19.8  9.2  2.0  chr3              19001855 19002364 (43626125) C DNA-1-3B_DR       DNA                   (217)    546       1 2509972  
   234   15.4  0.0  0.0  chr3              19003400 19003438 (43625051) + piggyBac-N19_DR   DNA/PiggyBac?            18     56   (103) 2509973 *
   953   11.7 13.9  5.1  chr3              19003434 19003695 (43624794) + L2-3_DRe          LINE/L2                4783   5038    (30) 2509974  
  3592   11.6 22.6  0.9  chr3              19003737 19004444 (43624045) C HarbingerN5_DR    DNA/PIF-Harbinger       (0)    861       2 2509975  
   453   19.3 10.0  8.7  chr3              19007543 19007596 (43620893) C ENSPM-6_DR        DNA/CMC-EnSpm       (25169)   7447    7392 2509976  
  3044   15.8 11.6  9.7  chr3              19007597 19008549 (43619940) C Harbinger-4N1B_DR DNA/PIF-Harbinger       (0)   1021       1 2509977  
   328   11.4  0.0  0.0  chr3              19008509 19008552 (43619937) C ENSPM-6_DR        DNA/CMC-EnSpm       (25953)   6663    6620 2509978 *
  1429   17.8  6.8 10.2  chr3              19008545 19008958 (43619531) + hAT-N174_DR       DNA/hAT-Ac              142    542   (197) 2509979  
   300   26.8 10.3  0.0  chr3              19008959 19009055 (43619434) + hAT-N174_DR       DNA/hAT-Ac              633    739     (0) 2509980  
  1566   12.5 26.0  0.2  chr3              19010776 19011183 (43617306) + TDR25             DNA/hAT-Charlie           1    513    (98) 2509981  
   523   21.4 13.2  0.0  chr3              19011333 19011491 (43616998) C Kolobok-4_DR      DNA/Kolobok-T2       (3129)   3502    3323 2509982 *
  1593   14.4 18.9  0.4  chr3              19011352 19011768 (43616721) + Mariner-N38_DR    DNA/TcMar-Tc1            28    521    (26) 2509983  
   993   10.6  2.1  0.0  chr3              19011769 19011910 (43616579) C HarbingerN6_DR    DNA/PIF-Harbinger       (0)    393     249 2509984  
   867   11.9 22.1  0.4  chr3              19012524 19012713 (43615776) C TDR5              DNA/CMC-EnSpm           (0)    531     313 2509985 *
  1272   13.2  1.9  0.0  chr3              19012712 19012924 (43615565) + HE1_DR1           SINE/tRNA-V-RTE         137    353    (49) 2509986  
   750   13.6  8.6  0.0  chr3              19012929 19013090 (43615399) + EnSpm-N4B_DR      DNA/CMC-EnSpm?           45    220     (0) 2509987  
  1021   16.9  2.3  6.8  chr3              19013613 19013872 (43614617) C Mariner-N38_DR    DNA/TcMar-Tc1           (0)    547     299 2509988  
   660   21.7  8.9  6.0  chr3              19013724 19014115 (43614374) C EnSpm-6N1_DR      DNA/CMC-EnSpm        (7780)   1456    1054 2509989 *
   707    8.7 12.7  2.6  chr3              19013877 19014018 (43614471) + Mariner-N38_DR    DNA/TcMar-Tc1             2    157   (390) 2509990  
   432   14.2  6.9 20.5  chr3              19014019 19014148 (43614341) C CryptonV-N4_DR    DNA/Crypton-V        (8395)   5095    4855 2509991  
  3728   11.1  9.7  0.7  chr3              19014160 19014842 (43613647) + ERV1-N2-LTR_DR    LTR                      51    794     (0) 2509992  
  2588    7.0  1.5  3.3  chr3              19014846 19015243 (43613246) + Mariner-N38_DR    DNA/TcMar-Tc1           157    547     (0) 2509993  
   239   10.0  0.0  2.5  chr3              19015215 19015255 (43613234) + EnSpm-N48B_DR     DNA/CMC-EnSpm          1832   1871  (5088) 2509994 *
  1479   16.3 10.4  0.0  chr3              19015486 19015773 (43612716) + DNA13TA1_DR       DNA/TcMar-Tc1             1    318     (0) 2509995  
   666   18.0  0.6  6.8  chr3              19016284 19016456 (43612033) C DNA11TA1_DR       DNA/CMC-EnSpm           (0)    203      41 2509996  
   268   16.0  0.8  2.5  chr3              19016423 19016544 (43611945) C KenoDr1           LINE/L1-Tx1            (62)   5731    5612 2509997 *
   281    0.0  0.0  0.0  chr3              19016468 19016550 (43611939) + (TAAA)n           Simple_repeat             2     84     (0) 2509998  
   262    4.9  0.0  9.8  chr3              19016574 19016588 (43611901) C EnSpm-N59_DR      DNA/CMC-EnSpm?       (1666)   2003    1993 2509999  
  1906    3.4  0.4  2.1  chr3              19016589 19016831 (43611658) C TDR20             DNA/Merlin              (0)    239       1 2510000  
   897    7.4 36.8  0.0  chr3              19017162 19017322 (43611167) + hAT-N52_DR        DNA/hAT-Ac                1    221   (600) 2510001  
  1533   17.8  7.9  1.1  chr3              19017323 19017663 (43610826) C DIRS-4_DR         LTR/Ngaro               (0)   6796    6433 2510002 *
  1708   12.6 26.9  1.8  chr3              19017659 19018142 (43610347) + hAT-N52_DR        DNA/hAT-Ac              219    821     (0) 2510003  
   624   21.4  0.8  0.0  chr3              19018333 19018463 (43610026) C DNA-2-29_DR       DNA                     (0)    132       1 2510004  
   238   14.3  7.1  0.0  chr3              19018464 19018491 (43609998) C CryptonV-3_DR     DNA/Crypton-V       (22667)    786     755 2510005  
   229    8.5  0.0  4.2  chr3              19019955 19020028 (43608461) C EnSpm-16_DR       DNA/CMC-EnSpm        (9082)    702     632 2510006  
   223    4.3  0.0  0.0  chr3              19019992 19020037 (43608452) + DNA8-10_DR        DNA/hAT-Ac             1655   1700  (2318) 2510007 *
   310   22.4  1.3  2.6  chr3              19020022 19020099 (43608390) + EnSpm-7_DR        DNA/CMC-EnSpm          2111   2187  (8847) 2510008  
   207   13.5 29.3  0.9  chr3              19020038 19020073 (43608416) C L1-64_DR          LINE/L1               (364)   3426    3322 2510009 *
  1658   14.5  7.0  7.2  chr3              19020040 19020441 (43608048) + hAT-N44B_DR       DNA/hAT-Tip100          491    891   (710) 2510010  
  7570    8.5  4.8  6.7  chr3              19020478 19021825 (43606664) C piggyBac-N4_DR    DNA/PiggyBac            (0)   1323       1 2510011  
   974   10.7  7.1  4.8  chr3              19021826 19022051 (43606438) + hAT-N44B_DR       DNA/hAT-Tip100          987   1217   (384) 2510012  
   256   13.9  0.0  0.0  chr3              19022154 19022225 (43606264) + Gypsy82-LTR_Dr    LTR/Gypsy               651    722   (623) 2510013  
   216   18.1  0.0  0.0  chr3              19022163 19022234 (43606255) + ENSPM-6_DR        DNA/CMC-EnSpm         14858  14929 (17687) 2510014 *
   207   24.2  0.0  3.3  chr3              19022601 19022632 (43605857) C DNA8-26_DR        DNA                  (1579)   2951    2893 2510015  
   241   14.9  0.0  0.0  chr3              19022633 19022679 (43605810) C CryptonV-N3_DR    DNA/Crypton-V        (1809)  18854   18808 2510016 *
   341    8.8 21.9  5.4  chr3              19022639 19022734 (43605755) C L2-1B_DR          LINE/L2                 (0)   1008     898 2510017  
   207   24.2  0.0  3.3  chr3              19022680 19022694 (43605795) C DNA8-26_DR        DNA                  (1579)   2892    2861 2510015 *
   257   17.0  0.0  0.0  chr3              19022808 19022854 (43605635) C L2-1B_DR          LINE/L2               (122)    886     840 2510017  
   238   18.0  4.2  7.5  chr3              19022997 19023092 (43605397) + Kolobok-N4_DR     DNA/Kolobok-T2         1570   1662  (1340) 2510018 *
   554   15.2 18.3  1.1  chr3              19023015 19023167 (43605322) + ANGEL             DNA/Kolobok              49    227    (82) 2510019  
   240   15.6  0.0  2.2  chr3              19023546 19023591 (43604898) + EnSpm-N21_DR      DNA/CMC-EnSpm             3     47   (432) 2510020 *
   501   20.3  1.8 10.5  chr3              19023569 19023590 (43604899) + Penelope-1_DR     LINE/Penelope          3718   3869   (577) 2510021  
   758   13.5  5.6  1.3  chr3              19023591 19023733 (43604756) + HE1_DR1           SINE/tRNA-V-RTE         243    391    (11) 2510022  
   576   22.1  3.4  3.4  chr3              19023596 19023773 (43604716) C EnSpm-15_DR       DNA/CMC-EnSpm       (10374)   1080     903 2510023 *
   367   14.4 17.8  0.0  chr3              19023727 19023816 (43604673) + EnSpm-N21_DR      DNA/CMC-EnSpm            36    141   (338) 2510024 *
   424   19.7  7.5  8.0  chr3              19023954 19024179 (43604310) + EnSpm-N21_DR      DNA/CMC-EnSpm             5    229   (250) 2510025  
   377   17.6  1.4  0.0  chr3              19024176 19024249 (43604240) + EnSpm-N21_DR      DNA/CMC-EnSpm           405    479     (0) 2510026 *
   886   17.6 14.0  3.6  chr3              19024371 19024670 (43603819) + EnSpm-N21_DR      DNA/CMC-EnSpm           127    456    (23) 2510027  
  1217   14.3 16.3  5.0  chr3              19024785 19025145 (43603344) + EnSpm-N21_DR      DNA/CMC-EnSpm            73    472     (7) 2510028  
   201   17.0  1.8  5.6  chr3              19025382 19025437 (43603052) + CryptonV-N3_DR    DNA/Crypton-V          1246   1299 (19364) 2510029 *
   207   33.7  0.0  1.1  chr3              19025399 19025494 (43602995) + (TAG)n            Simple_repeat             3     97     (0) 2510030 *
   211   19.1  1.9  6.9  chr3              19025483 19025589 (43602900) C ASAT_CY           Satellite             (160)    102       1 2510031 *
   283   14.2 23.9  1.1  chr3              19025581 19025651 (43602838) + Mariner-N31_DR    DNA/TcMar-Tc1           414    500    (40) 2510032  
   217   24.5  0.0  0.0  chr3              19025629 19025681 (43602808) + DNA-3-4_DR        DNA/PIF-Harbinger        13     65   (176) 2510033 *
   210   11.1  0.0  0.0  chr3              19025774 19025800 (43602689) + DNA-3-4_DR        DNA/PIF-Harbinger       215    241     (0) 2510034  
   853   17.4  8.1  0.9  chr3              19027328 19027524 (43600965) + Copia-12B_DR-LTR  LTR/Gypsy?                5    215   (252) 2510035  
   260    3.3  0.0  0.0  chr3              19027536 19027565 (43600924) C DNA-8-22_DR       DNA/hAT?               (93)   1341    1312 2510036  
  1627   15.6 10.6  5.7  chr3              19027567 19027954 (43600535) C DNA-8-22_DR       DNA/hAT?              (300)   1134     729 2510036  
  1462   10.8  1.4  1.4  chr3              19027953 19028167 (43600322) C DNA-8-22_DR       DNA/hAT-Ac           (1218)    216       2 2510037 *
  1002   17.3  4.0  3.6  chr3              19028171 19028422 (43600067) + Copia-12_DR-LTR   LTR/Gypsy?              212    464     (3) 2510038  
   660   22.9  3.2  1.1  chr3              19028718 19028761 (43599728) C Zisupton-7_DR     DNA/Zisupton         (4610)  12472   12347 2510039  
   906   16.7  3.0  0.8  chr3              19028762 19028991 (43599498) + Zisupton-6_DR     DNA/Zisupton           8558   8792 (13324) 2510040  
   660   22.9  3.2  1.1  chr3              19028992 19029034 (43599455) C Zisupton-7_DR     DNA/Zisupton         (4610)  12346   12216 2510039  
   204   15.0  1.7  0.0  chr3              19029823 19029882 (43598607) + Zisupton-6_DR     DNA/Zisupton           8889   8949 (13167) 2510041 *
   640   28.3  5.9 12.2  chr3              19029842 19030420 (43598069) C Helitron-N5_DR    RC/Helitron         (22012)   5400    4554 2510042  
  2382    9.4  5.3  1.4  chr3              19030422 19030778 (43597711) C TE-X-3_DR         DNA/PIF-ISL2EU        (652)    371       1 2510043  
  1681   15.0 35.0  1.1  chr3              19030807 19031306 (43597183) C HATN11B_DR        DNA/hAT                (22)    668       1 2510044  
  1212   22.1  6.4  8.1  chr3              19031351 19031739 (43596750) + Harbinger-8N2_DR  DNA/PIF-Harbinger        96    478    (70) 2510045  
   430   17.5  1.0  2.0  chr3              19032055 19032068 (43596421) + DNA-8-9_DR        DNA/hAT-Ac              466    478  (3241) 2510046  
   593   11.2  1.1  0.0  chr3              19032069 19032157 (43596332) C Harbinger-N31_DR  DNA/PIF-Harbinger       (0)    685     596 2510047  
  2035   11.4  4.1 40.0  chr3              19032158 19032914 (43595575) C hAT-N158_DR       DNA/hAT-Ac              (0)    563       1 2510048  
  2810   14.8  9.4  0.7  chr3              19032915 19033445 (43595044) C Harbinger-N31_DR  DNA/PIF-Harbinger      (82)    603      27 2510047  
   418   17.0 21.0  2.1  chr3              19033451 19033612 (43594877) + hAT-N50_DR        DNA/hAT-Ac              133    324   (377) 2510049  
   462   14.6  3.8  1.9  chr3              19033644 19033748 (43594741) + hAT-N50B_DR       DNA/hAT-Ac              483    589   (159) 2510050  
  4198   11.4 27.9  0.9  chr3              19033750 19034657 (43593832) + hAT-N22B_DR       DNA/hAT-Ac              229   1379     (0) 2510051  
   370   12.5  0.0  1.6  chr3              19034658 19034722 (43593767) + hAT-N50B_DR       DNA/hAT-Ac              685    748     (0) 2510052  
   212   15.5 10.2  1.6  chr3              19035546 19035604 (43592885) C Mariner-N31_DR    DNA/TcMar-Tc1          (29)    511     448 2510053  
   580    4.8  6.0  0.0  chr3              19035672 19035755 (43592734) C TDR23             DNA                     (0)   1147    1059 2510054 *
  6994   10.2  5.3  1.0  chr3              19035755 19036908 (43591581) + hAT-N21_DR        DNA/hAT-Charlie         117   1319   (527) 2510055  
   220   18.4  0.0  4.1  chr3              19036865 19036915 (43591574) + IS3EU-4_DR        DNA/IS3EU              9637   9685  (5344) 2510056 *
  2743    9.6  9.2 11.3  chr3              19036908 19037474 (43591015) C TDR23             DNA                   (139)   1008     453 2510054  
  3063    9.1  4.2  0.2  chr3              19037479 19037931 (43590558) C DNA6-8B_DR        DNA                  (1752)    920     450 2510057  
  2791   13.3  6.0  2.4  chr3              19037932 19037993 (43590496) C HATN3_DR          DNA/hAT-Tip100          (0)    571      39 2510058  
  2716    8.3  2.2  0.0  chr3              19038018 19038380 (43590109) C TDR8B             DNA/hAT-Ac            (592)    371       1 2510059  
  7357    6.6 10.2  0.3  chr3              19039005 19040038 (43588451) C TC1DR3            DNA/TcMar-Tc1          (90)   1135       1 2510060  
   767   17.4  0.2  3.9  chr3              19040973 19041375 (43587114) + (ATTG)n           Simple_repeat             1    387     (0) 2510061  
   329   22.5  0.0  1.2  chr3              19041466 19041546 (43586943) C ANGEL             DNA/Kolobok           (189)    120      41 2510062 *
   730   15.2 17.6  0.5  chr3              19041546 19041710 (43586779) C Kolobok-N10B_DR   DNA/Kolobok             (0)    271      79 2510063  
  1299    5.7  7.1  1.4  chr3              19041746 19041941 (43586548) + hAT-N42_DR        DNA/hAT-Ac              507    713     (0) 2510064  
   966   16.8  0.0  0.6  chr3              19042041 19042208 (43586281) C Kolobok-N10B_DR   DNA/Kolobok           (104)    167       1 2510065  
   561   26.0  1.0  3.5  chr3              19042209 19042244 (43586245) C DNA2-8_DR         DNA/CMC-EnSpm        (1637)   2767    2569 2510066  
   274   17.0  1.9  0.0  chr3              19042313 19042365 (43586124) + Kolobok-N10B_DR   DNA/Kolobok              17     70   (201) 2510067  
   208   13.6  0.0 13.3  chr3              19042399 19042449 (43586040) + Kolobok-N10B_DR   DNA/Kolobok             227    271     (0) 2510068  
   338    4.5  0.0  0.0  chr3              19043890 19043933 (43584556) + LTR-11_DR-LTR     LTR                      86    129    (64) 2510069  
  1352    8.6  3.8  0.0  chr3              19043934 19044119 (43584370) C LTR-22_DR-LTR     LTR                     (0)    424     232 2510070  
   387    5.0  0.0  8.3  chr3              19044168 19044232 (43584257) C LTR-22_DR-LTR     LTR                   (364)     60       1 2510070  
   779   18.7  5.0 13.0  chr3              19044385 19044797 (43583692) + DNA-5-8E_DR       DNA/hAT-hAT5              1    482     (0) 2510071  
   276   16.7  3.0  4.1  chr3              19045139 19045252 (43583237) + L2-44_DR          LINE/L2                2963   3016    (16) 2510072  
   214   17.5 10.2  3.2  chr3              19045415 19045473 (43583016) + TDR6              DNA                       2     64   (186) 2510073  
  2428   13.9  5.5  2.7  chr3              19045505 19045976 (43582513) + Kolobok-N5_DR     DNA/Kolobok-T2?           1    485     (0) 2510074  
   547    5.4  0.8  6.2  chr3              19046824 19046941 (43581548) C Helitron-1_DR     RC/Helitron         (23600)   2700    2589 2510075  
   247   22.1  1.5  3.1  chr3              19046841 19046854 (43581635) C hAT-25_DR         DNA/hAT-Charlie        (48)   2352    2303 2510076 *
   697    4.1  0.0  0.0  chr3              19046855 19046952 (43581537) + Harbinger-N17_DR  DNA/PIF-Harbinger       315    412  (1233) 2510077  
   555   11.8  2.0  6.1  chr3              19046861 19047013 (43581476) C DNA-X-5_DR        DNA/hAT               (139)   1082     936 2510078 *
   228   16.7  7.3  8.7  chr3              19046905 19047055 (43581434) C EnSpm-N31_DR      DNA/CMC-EnSpm?        (390)    699     551 2510079 *
  1080   14.6 11.2  0.8  chr3              19046946 19047187 (43581302) C Kolobok-N5_DR     DNA/Kolobok-T2?        (30)    455     189 2510080  
   247   22.1  1.5  3.1  chr3              19046953 19046971 (43581518) C hAT-25_DR         DNA/hAT-Charlie        (48)   2302    2224 2510076 *
  1923    7.9  0.7  3.0  chr3              19047208 19047482 (43581007) C SINE2-4_DR        SINE/tRNA-V-RTE       (102)    269       1 2510081  
  1273   15.6  1.5 17.6  chr3              19047483 19047542 (43580947) + EnSpm-15_DR       DNA/CMC-EnSpm          1049   1337 (10117) 2510082  
   666   12.5 28.7  0.0  chr3              19047756 19047891 (43580598) + Harbinger-4N1_DR  DNA/PIF-Harbinger         1    175   (846) 2510083  
  2901   14.6  4.1  6.7  chr3              19047929 19048544 (43579945) + Harbinger-4N1B_DR DNA/PIF-Harbinger       563   1163     (0) 2510084  
  1405   12.5 14.7  0.3  chr3              19048784 19049048 (43579441) C HE1_DR1           SINE/tRNA-V-RTE        (22)    380      78 2510085  
   201    0.0  0.0  0.0  chr3              19049033 19049053 (43579436) C DIRS-1E-LTR_DR    LTR/Ngaro             (447)    243     223 2510086 *
   295   21.4  0.0  4.0  chr3              19049114 19049191 (43579298) C L2-5_DRe          LINE/L2                 (0)   2227    2153 2510087  
   222   26.7  3.3  0.0  chr3              19049262 19049321 (43579168) + TE-X-14_DR        Unknown                 328    389     (0) 2510088  
   699   26.8  2.0  0.0  chr3              19049977 19050174 (43578315) C DNA-N19_DR        DNA                   (215)    448     247 2510089  
  1207   19.0 12.7  0.7  chr3              19050241 19050500 (43577989) C Harbinger-N12_DR  DNA/PIF-Harbinger       (0)    702     412 2510090  
 10579    7.2  2.2  1.5  chr3              19050502 19051985 (43576504) C hAT-N74_DR        DNA/hAT-Ac              (0)   1494       1 2510091  
  1071   17.7 10.9  2.8  chr3              19052001 19052267 (43576222) C Harbinger-N12_DR  DNA/PIF-Harbinger     (297)    405     118 2510090  
  9631    8.3  3.0  1.4  chr3              19052268 19053749 (43574740) C hAT-N60_DR        DNA/hAT-Ac              (0)   1505       1 2510092  
   576   16.7  3.3  0.0  chr3              19053751 19053870 (43574619) C Harbinger-N12_DR  DNA/PIF-Harbinger     (578)    124       1 2510093  
   308   18.3  2.7  2.7  chr3              19053894 19053966 (43574523) C DNA-N19_DR        DNA                   (521)    142      70 2510089  
  2408    9.8  0.3  3.5  chr3              19054271 19054650 (43573839) C hAT-N51_DR        DNA/hAT-Ac              (0)    368       1 2510094  
   209   14.5  5.3 15.4  chr3              19054689 19054745 (43573744) + CR1-51_DR         LINE/L2                2931   2982    (87) 2510095  
  1887   14.3  0.9  0.3  chr3              19055615 19055930 (43572559) C EnSpm-N17_DR      DNA/TcMar            (1771)   3422    3105 2510096 *
  2220    4.7  1.8  0.3  chr3              19055651 19055931 (43572558) C SINE2-3_DR        SINE/tRNA-V-RTE         (1)    367      83 2510097  
  4540   11.9  8.8 10.5  chr3              19056495 19057471 (43571018) + hAT-N49_DR        DNA/hAT-Ac                1    962   (149) 2510098  
  2987    7.3  3.1  0.4  chr3              19057487 19057937 (43570552) C Mariner-N38_DR    DNA/TcMar-Tc1          (83)    464       2 2510099  
   248   22.9  8.5  8.0  chr3              19057762 19057960 (43570529) + hAT-N21B_DR       DNA/hAT-Ac             1048   1247    (54) 2510100 *
   826    6.0  0.0  0.8  chr3              19057945 19058062 (43570427) + hAT-N49_DR        DNA/hAT-Ac              995   1111     (0) 2510101  
   225   15.9  2.3  0.0  chr3              19058032 19058075 (43570414) + DNA9-5_DR         DNA                     867    911  (4016) 2510102 *
  1353    9.6  0.5  2.0  chr3              19058475 19058677 (43569812) C TDR19             DNA/hAT-Charlie       (205)    200       1 2510103  
   282   20.2  4.7  1.1  chr3              19058605 19058689 (43569800) + CryptonV-N5_DR    DNA/Crypton-V          3307   3394 (21143) 2510104 *
   298   23.9  0.0  0.0  chr3              19058623 19058693 (43569796) C EnSpm-N10_DR      DNA/CMC-EnSpm        (3250)   6058    5988 2510105  
   965   10.6  4.3  0.0  chr3              19059237 19059397 (43569092) C HE1_DR1           SINE/tRNA-V-RTE         (8)    394     227 2510106  
   550   18.8  8.3  5.8  chr3              19059249 19059417 (43569072) C Helitron-2_DR     RC/Helitron          (3591)  23821   23649 2510107 *
   235   17.6  1.6  6.9  chr3              19059390 19059450 (43569039) C HE2_DR            SINE/tRNA-V-RTE       (262)    101      44 2510108 *
  1168    8.2 55.8  0.0  chr3              19059420 19059738 (43568751) + HarbingerN1_DR    DNA/PIF-Harbinger       154    650     (0) 2510109  
   377   23.3  0.9  3.9  chr3              19059759 19059865 (43568624) + HATN8_DR          DNA/Zisupton            152    255     (0) 2510110  
   202   17.8  0.0  7.8  chr3              19059877 19059931 (43568558) + Dada-U1A_DR       DNA/Dada               3659   3709  (7270) 2510111  
   322   25.4  9.6  3.4  chr3              19060066 19060330 (43568159) C MOSAT_DR          Satellite            (1173)    914     634 2510112  
  2643   15.7 24.7  2.1  chr3              19060378 19061009 (43567480) C TDR13             DNA                     (0)    772       1 2510113  
  1270    8.6 17.6  7.3  chr3              19061084 19061372 (43567117) + DNAX-19_DR        DNA                     123    439     (0) 2510114  
   349   23.1  1.1  0.0  chr3              19061410 19061492 (43566997) C hAT-N203_DR       DNA/hAT-Tip100       (3985)   1556    1473 2510115  
  2164    7.5  0.3  0.0  chr3              19061493 19061786 (43566703) + DIRS-1G-LTR_DR    LTR/Ngaro                 3    297   (270) 2510116  
  1076   15.0  0.0  1.7  chr3              19061861 19061877 (43566612) + DNA8-17_DR        DNA/hAT-Tip100         1295   1308   (505) 2510117  
   889   16.0 28.6  0.3  chr3              19061878 19062097 (43566392) + SINE2-5_DR        SINE/tRNA-V-RTE           1    282     (0) 2510118  
   464   10.5  0.0  2.6  chr3              19062035 19062112 (43566377) C EnSpm-22N2_DR     DNA/CMC-EnSpm        (1248)   4299    4224 2510119 *
   268   18.0  0.0  1.6  chr3              19062059 19062120 (43566369) C DNA9-3_DR         DNA/MULE-MuDR?      (10014)   1365    1305 2510120 *
   922   10.6  9.6  9.2  chr3              19062094 19062342 (43566147) C DNA-N15_DR        DNA                   (146)    259      10 2510121  
   232   13.1  0.0  2.2  chr3              19062302 19062348 (43566141) C P-1_DR            DNA/P                 (896)   9072    9027 2510122 *
   545   13.7  1.1  3.4  chr3              19063255 19063345 (43565144) C DNA-8-30_DR       DNA/hAT-Ac            (399)    623     535 2510123 *
  1159   13.9  3.8  1.4  chr3              19063270 19063480 (43565009) + hAT-N167B_DR      DNA/hAT-Charlie         634    849   (724) 2510124  
  3680    6.9  2.3  0.0  chr3              19063499 19064020 (43564469) + Tx1-37_DR         LINE/L1-Tx1             997   1530     (3) 2510125  
   327   24.5  1.9  0.0  chr3              19064057 19064147 (43564342) + hAT-N18_DR        DNA/hAT-Charlie        1451   1519     (0) 2510126  
  5146   15.2  9.5  3.2  chr3              19064307 19065568 (43562921) C Kolobok-4N1_DR    DNA/Kolobok-T2          (0)   1234       1 2510127  
   226   12.0  0.0 21.3  chr3              19065573 19065592 (43562897) C Zisupton-7_DR     DNA/Zisupton         (7189)   9893    9833 2510128  
   363    5.6  3.7  0.0  chr3              19065593 19065646 (43562843) + DNA11TA1B_DR      DNA/CMC-EnSpm             6     61   (142) 2510129  
  3424   10.5 10.8  1.9  chr3              19065647 19066337 (43562152) + hAT-N22B_DR       DNA/hAT-Ac                1    694     (0) 2510130  
   675   15.7  7.1  0.0  chr3              19066338 19066477 (43562012) + DNA11TA1B_DR      DNA/CMC-EnSpm            54    203     (0) 2510131  
  4536    8.9  2.8  0.1  chr3              19067589 19068227 (43560262) + EXPANDER1_DR      LINE/RTE-BovB          2707   3362     (3) 2510132  
   948   20.1  0.5  1.5  chr3              19068395 19068591 (43559898) C Harbinger-4N1B_DR DNA/PIF-Harbinger     (917)    246      52 2510133  
   622   21.1  0.0  3.0  chr3              19069530 19069666 (43558823) C Helitron-N4_DR    RC/Helitron           (544)    619     487 2510134 *
   819   14.3  0.0  0.0  chr3              19069557 19069682 (43558807) + SINE2-5_DR        SINE/tRNA-V-RTE         152    277     (5) 2510135  
   813   14.4  0.0 19.9  chr3              19069683 19069773 (43558716) C Merlin-1_DR       DNA/Merlin           (6054)   4473    4293 2510136  
   521    5.7  0.0  0.0  chr3              19069729 19069834 (43558655) C EnSpm-N42B_DR     DNA/CMC-EnSpm        (2868)   1436    1331 2510137 *
   812   11.4 29.9  0.3  chr3              19069774 19069819 (43558670) + DNA8-25_DR        DNA                    2035   2375  (1592) 2510138  
  2411   16.2 26.8  3.1  chr3              19069820 19070675 (43557814) + hAT-N56_DR        DNA/hAT-Ac                1   1052   (102) 2510139  
  1295    8.2  6.6  0.0  chr3              19070753 19070935 (43557554) C hAT-N4C_DR        DNA/hAT-Charlie         (0)    195       1 2510140  
   471   24.7  8.9  4.5  chr3              19070936 19070982 (43557507) + EnSpm-N36_DR      DNA/CMC-EnSpm          1014   1233  (1992) 2510141  
   283   21.4  0.0  0.0  chr3              19071761 19071816 (43556673) C Crypton-N1_DR     DNA/Crypton-A           (2)    482     427 2510142  
   627    6.8  0.0  1.1  chr3              19071997 19072086 (43556403) + L2-1_DR           LINE/L2                4896   4984     (1) 2510143  
   603    9.1  0.0  4.0  chr3              19072087 19072099 (43556390) + CryptonV-N3_DR    DNA/Crypton-V         18764  18862  (1801) 2510144  
  1270   11.2  2.9 10.0  chr3              19072161 19072438 (43556051) + Harbinger-5N1B_DR DNA/PIF-Harbinger      1392   1651   (295) 2510145  
   348   21.7  0.0  0.0  chr3              19072514 19072573 (43555916) C DNA-1-7_DR        DNA/PIF-Harbinger    (1378)     60       1 2510146  
   857   12.7 11.0  3.4  chr3              19072621 19072783 (43555706) + DNAX-27_DR        DNA                     875   1049     (0) 2510147  
  1157   16.8  1.0  1.0  chr3              19072977 19073169 (43555320) + LTR-11_DR-LTR     LTR                       1    193     (0) 2510148  
   494   19.6 17.9  0.0  chr3              19073216 19073327 (43555162) + LTR-11_DR-LTR     LTR                      56    187     (6) 2510149  
   303   16.8 12.4  1.9  chr3              19073404 19073497 (43554992) C TE-X-16_DR        DNA/Crypton-A           (0)    353     250 2510150  
  1875    7.6  0.0  2.4  chr3              19073498 19073752 (43554737) C HATN8_DR          DNA/Zisupton            (0)    255       7 2510151  
   201   19.3  9.3 18.6  chr3              19073667 19073806 (43554683) + piggyBac-N13B_DR  DNA/PiggyBac            910   1038   (363) 2510152 *
   202   16.3  2.3  0.0  chr3              19075062 19075104 (43553385) C L1-88_DR          LINE/L1               (247)   5181    5138 2510153  
   384    6.2  0.0  0.0  chr3              19075167 19075212 (43553277) C hAT-N60_DR        DNA/hAT-Ac              (0)   1505    1460 2510154  
  2067   12.7 27.0  1.2  chr3              19075213 19075786 (43552703) C hAT-N25B_DR       DNA/hAT-Ac              (0)    720       1 2510155  
  2247    9.5  1.2  1.8  chr3              19075787 19076127 (43552362) C hAT-N60_DR        DNA/hAT-Ac             (38)   1467    1129 2510154  
   235   17.0  0.0  7.0  chr3              19076439 19076514 (43551975) + TDR16             DNA/Merlin              199    269    (44) 2510156 *
  1042   12.7  1.3  0.0  chr3              19076508 19076664 (43551825) C hAT-N167B_DR      DNA/hAT-Charlie       (173)   1400    1242 2510157 *
  1074    8.0  0.0  0.0  chr3              19076527 19076664 (43551825) + SINE2-4_DR        SINE/tRNA-V-RTE         234    371     (0) 2510158  
   627   18.4  4.0  1.3  chr3              19076556 19076704 (43551785) + DNA-TA-4_DR       DNA/TcMar              4550   4702  (5093) 2510159 *
   874   13.6  0.6  3.2  chr3              19076665 19076684 (43551805) C DNA9-6_DR         DNA                  (3288)   4594    4441 2510160  
   392   19.4 13.0  5.0  chr3              19076676 19076936 (43551553) C TDR16             DNA/Merlin             (32)    281       1 2510161 *
   232   24.6  0.0  9.8  chr3              19076866 19076955 (43551534) + hAT-N53B_DR       DNA/hAT-Ac             3343   3424   (753) 2510162 *
   216   23.8  1.6  0.0  chr3              19077509 19077571 (43550918) + LOOPERN2_DR       DNA/Kolobok-T2          825    888   (487) 2510163 *
   224   16.0  0.0  0.0  chr3              19077534 19077583 (43550906) + DNA-N4_DR         DNA                     678    727   (315) 2510164  
   905   12.8  0.8  2.6  chr3              19078293 19079840 (43548649) + SAT-4_DR          Satellite                 1   1520     (0) 2510165 *
  3194    5.6  7.6  4.2  chr3              19079837 19080321 (43548168) + hAT-N32_DR        DNA/hAT-Charlie           1    501     (0) 2510166  
   817   16.7  0.6  4.2  chr3              19080321 19080987 (43547502) + SAT-4_DR          Satellite                 1    643     (0) 2510167 *
  2199    4.8  0.0  6.1  chr3              19081792 19082105 (43546384) C HE2_DR            SINE/tRNA-V-RTE        (57)    306      11 2510168  
   321   22.7  1.0 12.8  chr3              19082037 19082132 (43546357) + EnSpm-N48B_DR     DNA/CMC-EnSpm          2577   2662  (4297) 2510169 *
   398   15.9 14.8  0.0  chr3              19082193 19082280 (43546209) C EnSpm-22N2_DR     DNA/CMC-EnSpm        (1007)   4540    4440 2510170 *
   565   11.8  0.0  0.0  chr3              19082205 19082280 (43546209) C Merlin-1_DR       DNA/Merlin           (2061)   8466    8391 2510171 *
   971   15.2  0.0  9.5  chr3              19082277 19082617 (43545872) + (TCTG)n           Simple_repeat             1    308     (0) 2510172  
   403   18.9  1.1  1.1  chr3              19082281 19082295 (43546194) + MuDR-2_DR         DNA/MULE-MuDR         14811  14901  (9032) 2510173 *
   567   22.0 12.4  1.4  chr3              19082348 19082474 (43546015) C Polinton-4_DR     DNA/Maverick         (7591)  12696   12377 2510174  
  1232    4.4  0.0  0.0  chr3              19082475 19082654 (43545835) + (TCTA)n           Simple_repeat             1    180     (0) 2510175  
   567   22.0 12.4  1.4  chr3              19082655 19082675 (43545814) C Polinton-4_DR     DNA/Maverick         (7591)  12376   12319 2510174  
  2338   14.3  1.6  1.6  chr3              19083424 19083807 (43544682) C TDR13             DNA                     (0)    772     389 2510176  
  2260   12.7  9.6  9.1  chr3              19083803 19084304 (43544185) + TE-X-1B_DR        DNA                     906   1409     (0) 2510177 *
  1020   11.8 20.5  1.1  chr3              19084305 19084335 (43544154) + Merlin-1_DR       DNA/Merlin             1500   1576  (8951) 2510178  
  7990    3.6  0.7  2.1  chr3              19084336 19085331 (43543158) + hAT-N30_DR        DNA/hAT-Ac                1    982     (0) 2510179  
  1183    1.5  0.0  0.0  chr3              19085345 19085479 (43543010) + L2-2_DRe          LINE/L2                4101   4235     (3) 2510180  
   307   20.1  0.8  7.1  chr3              19085423 19085438 (43543051) + Harbinger-2_DR    DNA/PIF-Harbinger      2303   2346  (1981) 2510181 *
   312   10.0 13.0  2.0  chr3              19085439 19085530 (43542959) + EnSpm-N13_DR      DNA/CMC-EnSpm         18924  19025  (3124) 2510182 *
   682    8.0  0.0  2.4  chr3              19085456 19085583 (43542906) C DNA-TA-4_DR       DNA/TcMar            (8246)   1549    1425 2510183  
   305   29.0  0.0  4.6  chr3              19085465 19085479 (43543010) C Zisupton-7_DR     DNA/Zisupton        (16081)   1001     951 2510184 *
   711    7.6  0.0  0.0  chr3              19085480 19085597 (43542892) C DNA9-3_DR         DNA/MULE-MuDR?       (1887)   9492    9375 2510185  
   307   20.1  0.8  7.1  chr3              19085531 19085556 (43542933) + Harbinger-2_DR    DNA/PIF-Harbinger      2347   2428  (1899) 2510181 *
   237   13.9 13.7  1.2  chr3              19085559 19085631 (43542858) C Helitron-N3_DR    RC/Helitron           (243)   2773    2692 2510186 *
   305   29.0  0.0  4.6  chr3              19085598 19085623 (43542866) C Zisupton-7_DR     DNA/Zisupton        (16081)    950     850 2510184 *
   759   21.8  3.0  2.0  chr3              19085611 19085811 (43542678) C DNA8-13_DR        DNA/hAT-Tip100?       (450)    208       6 2510187  
   681   15.0 32.5  0.8  chr3              19085813 19086000 (43542489) C TE-X-16_DR        DNA/Crypton-A          (99)    254       8 2510188  
   207   13.4  0.0  8.9  chr3              19086032 19086080 (43542409) C Gypsy-167-I_DR    LTR/Gypsy            (1318)   3672    3628 2510189 *
  1056    7.5  9.2  0.0  chr3              19086041 19086214 (43542275) C DNA11TA1B_DR      DNA/CMC-EnSpm          (13)    190       1 2510190  
   590   17.5 20.9  0.0  chr3              19086956 19087161 (43541328) C Merlin-N3_DR      DNA/Merlin              (2)    253       5 2510191  
   388   12.6  2.5  0.8  chr3              19087416 19087535 (43540954) + CryptonV-3_DR     DNA/Crypton-V           380    501 (22952) 2510192  
   264   13.7  3.3  4.1  chr3              19087430 19087551 (43540938) + Zisupton-3_DR     DNA/Zisupton           7088   7208   (747) 2510193 *
   321    7.3  5.3  3.5  chr3              19087444 19087556 (43540933) C Zisupton-3_DR     DNA/Zisupton          (749)   7206    7092 2510193 *
   394   22.8  1.3 21.7  chr3              19087461 19087685 (43540804) + P-1_DR            DNA/P                  7288   7608  (2359) 2510194  
  1150    6.2  5.6  0.0  chr3              19087686 19087846 (43540643) C HATN16_DR         DNA/hAT-Charlie         (0)    944     775 2510195 *
  2966   11.3 16.9  0.3  chr3              19087756 19087870 (43540619) + Helitron-N3B_DR   RC/Helitron            5077   5506  (1098) 2510196  
  3070    6.0  4.9  0.2  chr3              19087871 19088318 (43540171) + Mariner-N38_DR    DNA/TcMar-Tc1            79    547     (0) 2510197  
   415   27.1  0.0  0.9  chr3              19088272 19088322 (43540167) C Zisupton-6_DR     DNA/Zisupton        (13126)   8990    8769 2510198 *
  2966   11.3 16.9  0.3  chr3              19088319 19088376 (43540113) + Helitron-N3B_DR   RC/Helitron            5507   5732   (872) 2510196  
  1106    8.7  0.0  0.0  chr3              19088323 19088495 (43539994) + (TAGA)n           Simple_repeat             1    173     (0) 2510199 *
   628   15.4  0.7  2.7  chr3              19088364 19088516 (43539973) + Kolobok-2_DR      DNA/Kolobok-T2         3212   3361  (3339) 2510200 *
  1518    3.8  0.0  0.0  chr3              19088440 19088622 (43539867) C EnSpm-N61_DR      DNA/CMC-EnSpm        (1753)   2380    2198 2510201 *
  1572    2.8  0.0  0.0  chr3              19088500 19088679 (43539810) C HATN16_DR         DNA/hAT-Charlie       (764)    180       1 2510202  
   211    6.7  2.2  2.2  chr3              19088654 19088699 (43539790) C EnSpm-N61_DR      DNA/CMC-EnSpm        (1927)   2206    2161 2510201 *
   239   23.4  4.6  1.5  chr3              19088717 19088781 (43539708) C BEL36-I_DR        LTR/Pao              (4194)   1639    1573 2510203  
   263   24.5  0.0  1.1  chr3              19088799 19088893 (43539596) + EnSpm-N26B_DR     DNA/CMC-EnSpm             8    101   (120) 2510204  
   774   12.5  6.8  1.9  chr3              19088912 19089058 (43539431) + hAT-14_DR         DNA/hAT-Ac             1139   1292  (2177) 2510205  
   723   13.2 13.8  4.2  chr3              19088940 19088952 (43539537) C hAT-N53_DR        DNA/hAT-Ac           (2395)   1285    1198 2510206 *
   802   13.4  6.7  0.0  chr3              19088953 19089101 (43539388) C hAT-N179_DR       DNA/hAT-Tip100          (0)    894     736 2510207  
   723   13.2 13.8  4.2  chr3              19089102 19089113 (43539376) C hAT-N53_DR        DNA/hAT-Ac           (2395)   1197    1096 2510206  
  1534   10.5  5.5  3.8  chr3              19089305 19089612 (43538877) C hAT-N179_DR       DNA/hAT-Tip100        (157)    737     425 2510207  
   587   13.4 16.8  3.4  chr3              19089594 19089609 (43538880) C EnSpm-N48B_DR     DNA/CMC-EnSpm        (5515)   1444    1297 2510208 *
   752    5.3 17.4  0.8  chr3              19089610 19089724 (43538765) + SINE3-1a          SINE/5S-Deu-L2          435    568     (2) 2510209  
   207   18.2  0.0  0.0  chr3              19089723 19089766 (43538723) C EnSpm-17_DR       DNA/CMC-EnSpm        (6526)   2750    2707 2510210 *
   580   12.3 10.4  0.0  chr3              19089784 19089889 (43538600) + ERV1-N11_DR-LTR   LTR/ERV1                  1    117  (1252) 2510211  
   387   24.6  6.5  0.0  chr3              19090121 19090153 (43538336) + IS3EU-1_DR        DNA/IS3EU              4004   4122  (4582) 2510212  
   331   28.3  6.4  0.0  chr3              19090154 19090202 (43538287) + ANGEL             DNA/Kolobok             111    309     (0) 2510213  
  2870    6.7  8.0  2.8  chr3              19091140 19091616 (43536873) C Mariner-N38_DR    DNA/TcMar-Tc1           (0)    547      47 2510214  
   478   12.3  3.3 11.7  chr3              19091614 19091733 (43536756) + DNA11TA1_DR       DNA/CMC-EnSpm            87    197     (6) 2510215 *
   262   14.8  0.0 12.7  chr3              19091686 19091747 (43536742) C Zisupton-7_DR     DNA/Zisupton         (7323)   9759    9705 2510216 *
   376   14.9 21.3  0.0  chr3              19091784 19091877 (43536612) + DNA11TA1B_DR      DNA/CMC-EnSpm            19    132    (71) 2510217  
   296   23.4  5.3  1.0  chr3              19091877 19091971 (43536518) C CryptonV-N5_DR    DNA/Crypton-V       (21127)   3410    3312 2510218 *
  1517    6.7  1.6  0.0  chr3              19091903 19092096 (43536393) C TDR19C            DNA/hAT-Charlie       (199)    197       1 2510219  
   242   23.4  3.7  1.2  chr3              19092024 19092105 (43536384) C DNA8-26_DR        DNA                  (2916)   1614    1531 2510220 *
   293   17.6  4.3  2.8  chr3              19092040 19092094 (43536395) C CryptonV-N5_DR    DNA/Crypton-V       (21468)   3069    3014 2510218  
   349    6.8  0.0  0.0  chr3              19092095 19092138 (43536351) C Kolobok-N7_DR     DNA/Kolobok-T2          (3)   1173    1130 2510221  
  1949   11.0  5.0  1.5  chr3              19092375 19092697 (43535792) C hAT-N32D_DR       DNA/hAT-Charlie         (0)    655     322 2510222  
   605   20.0  0.0  0.0  chr3              19092698 19092807 (43535682) + DNA-X-18_DR       DNA                       1    110  (1100) 2510223  
   869    5.4 21.0  0.0  chr3              19092809 19092975 (43535514) + DNAX-27_DR        DNA                     414    615   (434) 2510224  
   343   14.4 19.3  5.5  chr3              19092827 19093002 (43535487) + CryptonV-1_DR     DNA/Crypton-V          9061   9259  (8614) 2510225 *
   612   16.0  3.9  1.9  chr3              19092924 19093076 (43535413) C Mariner-N5B_DR    DNA/TcMar            (4146)   5298    5143 2510226 *
   771   18.8  1.4  5.8  chr3              19092946 19092956 (43535533) + MuDR-2_DR         DNA/MULE-MuDR         18836  18867  (5066) 2510227  
  1039   10.8  0.0  1.4  chr3              19092957 19093106 (43535383) C Penelope-5_DR     LINE/Penelope         (496)   2380    2233 2510228 *
  2554    4.1  7.5  2.2  chr3              19092974 19093321 (43535168) C SINE2-3_DR        SINE/tRNA-V-RTE         (2)    366       1 2510229  
   771   18.8  1.4  5.8  chr3              19093107 19093160 (43535329) + MuDR-2_DR         DNA/MULE-MuDR         18868  19041  (4892) 2510227 *
   348   24.2  7.4  0.0  chr3              19093266 19093360 (43535129) + DNA7-N2_DR        DNA/hAT-hAT6           1645   1746   (268) 2510230 *
  2582   10.9  0.2 12.8  chr3              19093322 19093824 (43534665) + DNAX-27_DR        DNA                     603   1049     (0) 2510231  
  1826   10.0  2.9  6.4  chr3              19093825 19094160 (43534329) C hAT-N32D_DR       DNA/hAT-Charlie       (330)    325       1 2510232  
   406   23.2  7.3 14.1  chr3              19094284 19094599 (43533890) + hAT-N22_DR        DNA/hAT-Ac             1365   1661    (77) 2510233 *
  1489   18.2  8.4  3.2  chr3              19094545 19094596 (43533893) + DNA8-28_DR        DNA/hAT                3004   3414  (3728) 2510234  
  1992   12.5  9.1  0.8  chr3              19094597 19094935 (43533554) C SINE2-4_DR        SINE/tRNA-V-RTE         (4)    367       1 2510235  
  1728    9.4 10.2  0.0  chr3              19095249 19095503 (43532986) + DNA2-2B_DR        DNA                       1    281   (648) 2510236  
  1320   15.3  3.1  0.0  chr3              19095499 19095720 (43532769) + DNA2-2B_DR        DNA                     638    866    (63) 2510237 *
   205    4.3  0.0  0.0  chr3              19095727 19095749 (43532740) + DNA2-2B_DR        DNA                     907    929     (0) 2510238  
   889   19.6  7.7  3.7  chr3              19095756 19095988 (43532501) + HATN8_DR          DNA/Zisupton             14    255     (0) 2510239  
   820   22.8  3.4  4.6  chr3              19095989 19096019 (43532470) + piggyBac-N13B_DR  DNA/PiggyBac           1005   1032   (369) 2510240  
   262   27.0  2.9  1.9  chr3              19096208 19096309 (43532180) + hATN13C_DR        DNA/hAT-Ac              334    436   (499) 2510241 *
   535   25.2  3.1  3.8  chr3              19096234 19096394 (43532095) + Kolobok-N10_DR    DNA/Kolobok             325    484   (159) 2510242 *
   732   17.7  7.8  1.1  chr3              19096378 19096543 (43531946) C ZFERV-2N2-I_DR    LTR/ERV1             (1511)   5936    5760 2510243 *
  2046   10.0 12.7  0.0  chr3              19096404 19096742 (43531747) C HE1_DR1           SINE/tRNA-V-RTE        (20)    382       1 2510244  
   780   21.2  0.0  0.0  chr3              19096602 19096761 (43531728) C EnSpm-N11_DR      DNA/CMC-EnSpm        (3645)   1708    1549 2510245 *
   700   14.3  0.8  0.0  chr3              19096761 19096879 (43531610) + SINE_DR1          SINE                    138    257     (1) 2510246 *
   398   13.3  5.3  1.3  chr3              19096819 19096894 (43531595) C DNA8-20_DR        DNA/hAT              (8027)  12761   12683 2510247 *
  3602   10.5 39.0  1.4  chr3              19096986 19097892 (43530597) + DNA-X-4_DR        DNA                       1   1244     (1) 2510248  
   317   21.1  5.8  5.8  chr3              19099026 19099146 (43529343) C Mariner-N31_DR    DNA/TcMar-Tc1           (0)    540     420 2510249  
  2470    8.5  2.7 23.6  chr3              19099301 19099886 (43528603) + DNA-TA-1_DR       DNA/CMC-EnSpm            85    571   (241) 2510250  
   229   12.2  2.0  4.0  chr3              19099925 19099975 (43528514) + hAT-N134_DR       DNA/hAT?                739    788   (277) 2510251  
   205   15.3  0.0  8.7  chr3              19099933 19099982 (43528507) + EnSpm-N25_DR      DNA/CMC-EnSpm           381    426  (4260) 2510252 *
   242   18.2  4.0  0.0  chr3              19099983 19100001 (43528488) C ANGEL             DNA/Kolobok             (3)    304     265 2510253  
   216   10.8  8.1  0.0  chr3              19100116 19100152 (43528337) C ZFERV-2N2-I_DR    LTR/ERV1             (1512)   5935    5896 2510254  
   214   15.1  0.0  1.9  chr3              19100126 19100179 (43528310) C hAT-N81_DR        DNA/hAT-Charlie       (244)    584     532 2510255 *
   309    5.5  0.0  0.0  chr3              19100134 19100188 (43528301) + (TTCA)n           Simple_repeat             3     57     (0) 2510256  
   258   13.8  3.1  0.0  chr3              19100135 19100199 (43528290) + hAT-N22_DR        DNA/hAT-Ac              434    500  (1238) 2510257 *
   237   24.3 13.0  0.8  chr3              19100142 19100249 (43528240) C Mariner-N5C_DR    DNA/TcMar            (4453)   3468    3348 2510258 *
   387   17.2 17.9  1.5  chr3              19100157 19100268 (43528221) + IS3EU-4_DR        DNA/IS3EU             12453  12582  (2447) 2510259 *
  1496   11.5 13.7 14.3  chr3              19100170 19100555 (43527934) C HE1_DR1           SINE/tRNA-V-RTE        (18)    384       1 2510260  
  1843   12.1  5.7  1.4  chr3              19100594 19100945 (43527544) C DNA-6-N8_DR       DNA                     (0)   2308    1942 2510261 *
  3279    6.0 11.4  0.9  chr3              19100922 19101412 (43527077) + REX1-1_DR         LINE/Rex-Babar         3047   3588     (2) 2510262  
   829   14.4  1.5  0.3  chr3              19101412 19101593 (43526896) C DNA-6-N8_DR       DNA                  (1225)   1083     943 2510263 *
   352    1.1  0.0  0.6  chr3              19102360 19102457 (43526032) + (TATAA)n          Simple_repeat             1     97     (0) 2510264  
  2976    5.6  7.1  0.0  chr3              19102462 19102870 (43525619) C hAT-N185B_DR      DNA/hAT?                (2)   1354     917 2510265  
   431   20.4  0.0  0.0  chr3              19102891 19102978 (43525511) + hAT5-N2_DR        DNA/hAT-hAT5            410    497  (2088) 2510266  
   903   19.5  1.1  0.6  chr3              19103005 19103179 (43525310) C hAT5-N2_DR        DNA/hAT-hAT5         (2270)    315     140 2510267  
   225   18.7 25.8  0.8  chr3              19103139 19103235 (43525254) C hAT-N21B_DR       DNA/hAT-Ac             (34)   1267    1147 2510268 *
  3284   10.8  1.9  3.1  chr3              19103167 19103185 (43525304) + Helitron-N2_DR    RC/Helitron             935   1063  (1400) 2510269  
  3610    6.2  0.6  3.7  chr3              19103186 19103719 (43524770) + Mariner-N38_DR    DNA/TcMar-Tc1            30    547     (0) 2510270  
   237   13.7  2.8 23.2  chr3              19103628 19103737 (43524752) C Merlin-1_DR       DNA/Merlin           (8214)   2313    2183 2510271 *
  3284   10.8  1.9  3.1  chr3              19103720 19103785 (43524704) + Helitron-N2_DR    RC/Helitron            1064   1546   (917) 2510269  
   285    2.2  5.7  0.4  chr3              19103738 19103793 (43524696) + hAT-N145_DR       DNA/hAT-Ac             1317   1415   (176) 2510272 *
   237   13.7  2.8 23.2  chr3              19103794 19103808 (43524681) C Merlin-1_DR       DNA/Merlin           (8214)   2182    2163 2510271  
   363   21.6 10.0  3.6  chr3              19104203 19104332 (43524157) + IS3EU-4_DR        DNA/IS3EU              9114   9251  (5778) 2510273 *
   565   16.1 10.0  1.5  chr3              19104220 19104339 (43524150) + hAT-N29_DR        DNA/hAT-Tip100         1227   1356   (224) 2510274  
   526   22.4  9.4  2.3  chr3              19104340 19104377 (43524112) C EnSpm-N48B_DR     DNA/CMC-EnSpm        (6085)    872     704 2510275  
  2624   11.0  8.2  0.8  chr3              19105252 19105691 (43522798) C LOOPERN3B_DR      DNA/Kolobok-T2          (0)   1049     578 2510276  
   201   22.5  0.0  0.0  chr3              19105690 19105729 (43522760) C Zisupton-6_DR     DNA/Zisupton         (2256)  19860   19821 2510277 *
   347   23.7  0.9  3.6  chr3              19105734 19105847 (43522642) + DNA-N41_DR        DNA                       6    116   (448) 2510278 *
   484   14.8  1.3  0.0  chr3              19105789 19105801 (43522688) C Gypsy-31-LTR_DR   LTR/Gypsy             (795)    159      40 2510279  
   294   23.9  0.7  0.7  chr3              19105802 19105940 (43522549) C hAT-N131_DR       DNA/hAT-Ac           (1720)    344     206 2510280 *
   446   14.8  0.8  0.0  chr3              19105833 19105960 (43522529) + Zisupton-6_DR     DNA/Zisupton           8838   8966 (13150) 2510281  
   323   18.6  0.0  3.9  chr3              19105867 19105939 (43522550) C Polinton-1_DR     DNA/Maverick         (1305)  17180   17112 2510282 *
   918   14.3  0.0  1.2  chr3              19105940 19106109 (43522380) + DNA11TA1_DR       DNA/CMC-EnSpm             2    169    (34) 2510283  
  1441   10.3  1.4  0.5  chr3              19106110 19106323 (43522166) C DNA2-2B_DR        DNA                     (0)    929     714 2510284  
   806   15.9  6.8 14.2  chr3              19106339 19106602 (43521887) C DNA2-2B_DR        DNA                   (563)    366     120 2510284  
   456   14.2 21.9  2.2  chr3              19106716 19106866 (43521623) C L1-30_DR          LINE/L1                 (0)   5672    5493 2510285  
   652   19.6 17.6  2.3  chr3              19107020 19107207 (43521282) + DNA-N41_DR        DNA                     144    359   (205) 2510286  
  3165   11.5  3.4  2.5  chr3              19107517 19108040 (43520449) C DNA-X-4_DR        DNA                     (0)   1245     717 2510287  
  3055   16.5 15.8  8.0  chr3              19107536 19108540 (43519949) + Merlin-2_DR       DNA/Merlin            10101  11178  (2743) 2510288 *
   524   15.5  1.0  0.0  chr3              19108715 19108811 (43519678) C EnSpm-N23_DR      DNA/CMC-EnSpm         (540)     98       1 2510289  
  1698   11.8  0.9  7.6  chr3              19108825 19109145 (43519344) C L2-5_DRe          LINE/L2                 (0)   2227    1927 2510290  
   479   17.6  2.2  0.0  chr3              19109150 19109240 (43519249) + hAT-N142B_DR      DNA/hAT?                694    786  (1214) 2510291 *
  1935   18.9  3.2  0.0  chr3              19109166 19109536 (43518953) C HE1_DR1           SINE/tRNA-V-RTE        (18)    384       2 2510292  
  8490    8.4  4.6  0.2  chr3              19110418 19111591 (43516898) C TC1DR3            DNA/TcMar-Tc1           (0)   1225       1 2510293  
   256    9.8  0.0  2.4  chr3              19111555 19111596 (43516893) C DNA8-26_DR        DNA                  (2989)   1541    1501 2510294 *
  2299   11.0 12.1  1.3  chr3              19112161 19112658 (43515831) C HATN12_DR         DNA/hAT-Ac              (0)    579       1 2510295  
   210   16.7 21.4  5.9  chr3              19112659 19112690 (43515799) C DNA6-1_DR         DNA/hAT-hAT5          (979)    170     126 2510296  
   875   21.1 14.0  0.7  chr3              19112698 19112940 (43515549) C TDR13D            DNA                    (52)    710     436 2510297  
   247   22.0  0.0  0.0  chr3              19113314 19113363 (43515126) C DNAX-20_DR        DNA/CMC-EnSpm         (644)     50       1 2510298  
   355   20.7  6.5  9.6  chr3              19113456 19113594 (43514895) + Mariner-N2_DR     DNA/TcMar                 2    136  (3830) 2510299  
   447   21.7 19.6  5.9  chr3              19113803 19114027 (43514462) + SINE3-1a          SINE/5S-Deu-L2          313    566     (4) 2510300  
  3286   14.6  7.3  0.9  chr3              19114318 19114965 (43513524) + EnSpm-N39B_DR     DNA/CMC-EnSpm?            1    565     (0) 2510301  
   596   25.1  9.3  1.9  chr3              19115365 19115612 (43512877) + DNA2-8_DR         DNA/CMC-EnSpm          2524   2789  (1618) 2510302 *
   624   21.9 11.1  1.1  chr3              19115450 19115620 (43512869) + Kolobok-N10B_DR   DNA/Kolobok              10    197    (74) 2510303  
   286   27.5  2.9  4.4  chr3              19116169 19116305 (43512184) C Helitron-2_DR     RC/Helitron         (24816)   2596    2462 2510304  
  7343    8.8  9.6  1.0  chr3              19116889 19118010 (43510479) + TC1DR3            DNA/TcMar-Tc1             1   1218     (7) 2510305  
   417   19.2  1.9  4.0  chr3              19117944 19118046 (43510443) + Merlin-2_DR       DNA/Merlin             4828   4928  (8993) 2510306 *
   240   24.4  0.0  2.3  chr3              19119453 19119540 (43508949) + L1-64_DR          LINE/L1                3342   3427   (363) 2510307 *
   302    9.8  3.3  0.0  chr3              19119487 19119547 (43508942) + Gypsy-210_DR-I    LTR/Gypsy                18     80  (4068) 2510308 *
   335    3.0  0.0  0.0  chr3              19119497 19119562 (43508927) C EnSpm-6N1_DR      DNA/CMC-EnSpm        (8127)   1109    1044 2510309 *
   345   14.6  0.0  0.0  chr3              19119510 19119598 (43508891) + DNA6-6_DR         DNA                    7363   7451  (3830) 2510310  
   259   12.4  1.2  4.9  chr3              19119563 19119577 (43508912) + EnSpm-4_DR        DNA/CMC-EnSpm          1904   1981  (7059) 2510311 *
   225   16.7  0.0  2.1  chr3              19119579 19119627 (43508862) + Helitron-2_DR     RC/Helitron           12114  12161 (15251) 2510312  
   215   19.4  4.4 13.5  chr3              19119580 19119591 (43508898) C EnSpm-17_DR       DNA/CMC-EnSpm        (6137)   3139    3137 2510313 *
   880   20.6  5.2  7.4  chr3              19119592 19119880 (43508609) C ANGEL             DNA/Kolobok             (0)    309      27 2510314  
   331   19.7  0.0  3.6  chr3              19119599 19119621 (43508868) + DNA-8-7_DR        DNA/hAT-Tip100          929   1036    (13) 2510315 *
  1400    9.9  2.3  0.5  chr3              19119877 19120090 (43508399) C DNA15TA1_DR       DNA/CMC-EnSpm         (182)    260      43 2510316  
   287    6.7  7.9  4.6  chr3              19120064 19120126 (43508363) + DNA9-5_DR         DNA                    1194   1258  (3669) 2510317 *
  1159   12.0  2.8  8.2  chr3              19120086 19120303 (43508186) C hAT-N137_DR       DNA/hAT-Ac           (1028)   2543    2337 2510318 *
  1399    7.3  3.1  0.5  chr3              19120113 19120304 (43508185) C HE1_DR1           SINE/tRNA-V-RTE       (205)    197       1 2510319  
  1202   15.9  3.4  1.2  chr3              19120305 19120348 (43508141) C DNA8-17_DR        DNA/hAT-Tip100        (308)   1505    1265 2510320  
  2000    6.4  5.8 11.9  chr3              19120750 19121176 (43507313) + hAT-N161_DR       DNA/hAT-Ac                5    408   (416) 2510321  
  3909    7.4  1.7  0.2  chr3              19121187 19121716 (43506773) + DNA-X-6_DR        DNA                     796   1333     (0) 2510322  
   202    7.4  0.0  0.0  chr3              19122226 19122252 (43506237) + DNA2-16_DR        DNA                   10042  10068  (7983) 2510323  
   200   12.9  0.0  0.0  chr3              19122228 19122258 (43506231) + DNA2-7_DR         DNA                    4309   4339  (5311) 2510324 *
   239   20.3  7.8  0.0  chr3              19122255 19122318 (43506171) + EnSpm-N10_DR      DNA/CMC-EnSpm          1753   1821  (7487) 2510325  
   486   27.8 12.7  1.5  chr3              19122346 19122590 (43505899) C Polinton-4_DR     DNA/Maverick         (7604)  12683   12412 2510326 *
   737   26.1  0.7  6.7  chr3              19122358 19122788 (43505701) + (TCCA)n           Simple_repeat             1    507   (276) 2510327  
   386   34.1  0.6  1.8  chr3              19122789 19122958 (43505531) + (TCTG)n           Simple_repeat             1    168     (0) 2510328 *
   535   28.1 10.6  3.4  chr3              19122926 19123217 (43505272) C Polinton-4_DR     DNA/Maverick         (7590)  12697   12406 2510329 *
   737   26.1  0.7  6.7  chr3              19122959 19123191 (43505298) + (TCCA)n           Simple_repeat           508    783     (0) 2510327  
  1719    5.1  0.0  0.0  chr3              19123421 19123635 (43504854) + Mariner-N24_DR    DNA/TcMar-ISRm11          1    215  (1142) 2510330  
   533    5.6  0.0  0.0  chr3              19123633 19123703 (43504786) + Mariner-N24_DR    DNA/TcMar-ISRm11        318    388   (969) 2510331 *
  3622    8.6  2.5  1.6  chr3              19123700 19124253 (43504236) + Mariner-N24_DR    DNA/TcMar-ISRm11        592   1150   (207) 2510332  
   953   18.2 11.3  0.7  chr3              19124258 19124523 (43503966) C ANGEL             DNA/Kolobok            (15)    294       1 2510333  
   308   29.1  5.0  4.4  chr3              19124524 19124590 (43503899) + IS3EU-4_DR        DNA/IS3EU              4580   4647 (10382) 2510334  
   339   19.2 15.2  2.4  chr3              19124612 19124723 (43503766) + EnSpm-N27B_DR     DNA/CMC-EnSpm            13    138    (35) 2510335  
   250   23.5  4.3  1.4  chr3              19124727 19124795 (43503694) C DNA-6-N1_DR       DNA                     (0)    708     638 2510336  
  1454   13.8  8.3  5.4  chr3              19125055 19125415 (43503074) + HATN1_DR          DNA/hAT                   1    371    (56) 2510337  
   230   17.0  0.0 22.1  chr3              19125548 19125630 (43502859) C DNA-6-N1_DR       DNA                   (392)    316     249 2510336 *
   499   14.1  0.0 12.8  chr3              19125571 19125676 (43502813) + hAT-N129_DR       DNA/hAT-Ac              355    448   (316) 2510338  
   265   21.8  8.6  5.0  chr3              19125629 19125744 (43502745) + DNA-6-N1_DR       DNA                     556    675    (33) 2510339 *
  2744   13.1  8.2  1.5  chr3              19125832 19126344 (43502145) + TDR22             DNA                     267    813   (442) 2510340  
   924    9.9 10.2  8.4  chr3              19126358 19126533 (43501956) + TDR22             DNA                    1077   1255     (0) 2510341  
   542   12.5  0.7  9.2  chr3              19127190 19127330 (43501159) + Helitron-1_DR     RC/Helitron            2525   2654 (23646) 2510342  
   251   12.1  1.4  1.4  chr3              19127210 19127232 (43501257) C Mariner-N5C_DR    DNA/TcMar            (6377)   1544    1450 2510343 *
   294    6.4  4.5  0.9  chr3              19127233 19127342 (43501147) C P-1_DR            DNA/P                (2343)   7625    7512 2510344 *
   310    5.0  0.0  2.0  chr3              19127245 19127345 (43501144) C DNA-2-32_DR       DNA/CMC-EnSpm?       (3199)   5583    5485 2510345 *
   624    0.0  0.0  0.0  chr3              19127253 19127330 (43501159) + DNA8-10_DR        DNA/hAT-Ac             1602   1679  (2339) 2510346  
   340    6.7  1.9  0.9  chr3              19127256 19127360 (43501129) C piggyBac-N5_DR    DNA/PiggyBac?         (883)   1253    1148 2510347 *
   254    9.0  6.3  3.9  chr3              19127328 19127501 (43500988) + (TTA)n            Simple_repeat             2    179     (0) 2510348 *
   285    9.0  4.2  6.4  chr3              19127346 19127385 (43501104) + DNA-8-24_DR       DNA/hAT-Tip100           62    199  (1584) 2510349  
   217   14.8  1.5  7.0  chr3              19127386 19127432 (43501057) C ZFERV-2-I_DR      LTR/ERV1             (9749)    797     630 2510350  
   202    8.0  0.0  0.0  chr3              19127535 19127584 (43500905) + Harbinger2_DR     DNA/PIF-Harbinger       479    528  (3199) 2510351 *
   212   13.9  0.0  0.0  chr3              19127544 19127622 (43500867) C L1-119_DR         LINE/L1              (4091)   1186    1108 2510352  
   207   10.9 10.7  2.2  chr3              19127550 19127633 (43500856) + Mariner-N5B_DR    DNA/TcMar               355    445  (8999) 2510353 *
  3393   12.2 20.7  0.0  chr3              19127819 19128457 (43500032) + TDR13             DNA                       1    771     (1) 2510354  
   294    6.3  8.9  0.0  chr3              19129508 19129586 (43498903) C DNA6-6_DR         DNA                  (1251)  10030    9945 2510355 *
   299   10.7  1.2  1.2  chr3              19129527 19129586 (43498903) + EnSpm-N14_DR      DNA/CMC-EnSpm          3574   3633   (947) 2510356  
  6156   10.8 13.2  3.1  chr3              19129587 19130705 (43497784) C DNA-X-4_DR        DNA                     (0)   1245      17 2510357  
  2513    7.7 15.0  0.4  chr3              19130999 19131466 (43497023) C TDR7              DNA                     (0)    541       6 2510358  
   215    6.5  3.2  0.0  chr3              19131443 19131473 (43497016) + Zisupton-3_DR     DNA/Zisupton           4150   4181  (3774) 2510359 *
   298    9.6  1.4  2.2  chr3              19133862 19134000 (43494489) + (TC)n             Simple_repeat             2    139     (0) 2510360  
   252   18.4  0.0 16.1  chr3              19134001 19134049 (43494440) C hAT-30N1_DR       DNA/hAT-Ac            (614)   1419    1258 2510361  
  1259   12.4  3.1  2.2  chr3              19134270 19134492 (43493997) C hAT-N86_DR        DNA/hAT-Ac              (1)    543     319 2510362  
   407   18.3  2.8  1.9  chr3              19134586 19134691 (43493798) C ANGEL             DNA/Kolobok             (9)    300     194 2510363  
  1164    9.6  0.0  0.0  chr3              19134739 19134904 (43493585) C hAT-N135_DR       DNA/hAT-Charlie         (0)    542     377 2510364  
  2351   12.2 26.1  0.9  chr3              19134920 19135375 (43493114) + SINE3-1a          SINE/5S-Deu-L2            1    570     (0) 2510365  
   277   16.5  0.0  2.5  chr3              19135312 19135392 (43493097) + L2-56_DR          LINE/L2                1174   1252     (0) 2510366 *
   242   12.8  0.0  8.4  chr3              19135331 19135407 (43493082) C hAT-N177C_DR      DNA/hAT-Tip100       (1253)    479     409 2510367 *
  1953    8.9  7.5  1.8  chr3              19135438 19135756 (43492733) C hAT-N135_DR       DNA/hAT-Charlie       (205)    337       1 2510364  
  9411    7.9  8.9  7.4  chr3              19136406 19137997 (43490492) + TZF28B            DNA/TcMar-Tc1             1   1614     (0) 2510368  
  1308   17.8  5.7  4.0  chr3              19138002 19138370 (43490119) C ERV1-N1-LTR_DR    LTR/ERV1              (505)    375       1 2510369  
   209   24.3  4.3  0.0  chr3              19138809 19138845 (43489644) + Merlin-2_DR       DNA/Merlin            11231  11303  (2618) 2510370  
   282    3.0  0.0  0.0  chr3              19138846 19138878 (43489611) + DNA-5-7_DR        DNA/hAT-hAT5              1     33   (641) 2510371  
   823   15.1 14.4  0.5  chr3              19138886 19139058 (43489431) + hAT-N154_DR       DNA/hAT-Tip100         1199   1395     (0) 2510372  
  1543   19.6  8.8  2.9  chr3              19139059 19139420 (43489069) C DNA-1-5_DR        DNA                   (364)    384       2 2510373  
   318   20.3  0.0  1.4  chr3              19139422 19139496 (43488993) C DNAX-16_DR        DNA                   (290)    133      60 2510374  
   369   24.2  0.0  2.3  chr3              19140242 19140330 (43488159) C HarbingerN6B_DR   DNA/PIF-Harbinger      (44)    678     592 2510375  
  4262   11.3  9.2  1.2  chr3              19140359 19141073 (43487416) + TDR13             DNA                       1    772     (0) 2510376  
   289   18.9  0.0  0.0  chr3              19141112 19141163 (43487326) C DNA21TA1_DR       DNA/TcMar-Tc1           (2)    537     486 2510377  
  1311   18.3 11.0  1.5  chr3              19141164 19141463 (43487026) C Harbinger-N10_DR  DNA/PIF-Harbinger       (0)    328       1 2510378  
   902   22.8 14.7  2.7  chr3              19141477 19141810 (43486679) C DNA21TA1_DR       DNA/TcMar-Tc1          (78)    461      89 2510377  
  1504   12.1 15.2  1.8  chr3              19141860 19142161 (43486328) C L2-5_DRe          LINE/L2                 (0)   2227    1886 2510379  
   849   23.2  5.8  0.0  chr3              19142173 19142361 (43486128) + HarbingerN6_DR    DNA/PIF-Harbinger       107    306    (87) 2510380  
   625   20.0  3.5  0.7  chr3              19142362 19142502 (43485987) + DNA13TA1_DR       DNA/TcMar-Tc1             1    145   (173) 2510381  
   325   20.9  0.0  1.5  chr3              19142524 19142591 (43485898) + DNA13TA1_DR       DNA/TcMar-Tc1           244    310     (8) 2510382  
   444    5.8 15.9  0.0  chr3              19142613 19142681 (43485808) C TC1DR3            DNA/TcMar-Tc1           (0)   1225    1146 2510383 *
  1211   20.4  7.9  7.3  chr3              19142674 19142848 (43485641) + DNA8-23_DR        DNA                    4185   4567  (2172) 2510384  
  1399    5.3  0.0  0.0  chr3              19142849 19143038 (43485451) + DNA-TA-2_DR       DNA/CMC-EnSpm             7    196     (0) 2510385  
  1422    4.1  0.0  9.6  chr3              19143039 19143254 (43485235) + SINE2-3_DR        SINE/tRNA-V-RTE         172    368     (0) 2510386  
  1211   20.4  7.9  7.3  chr3              19143039 19143249 (43485240) + DNA8-23_DR        DNA                    4568   5034  (1705) 2510384 *
   661   21.5  2.2  4.0  chr3              19143098 19143276 (43485213) C EnSpm-N48B_DR     DNA/CMC-EnSpm        (6062)    897     722 2510387 *
  7441    7.7  7.9  0.9  chr3              19143259 19144341 (43484148) C TC1DR3            DNA/TcMar-Tc1          (66)   1159       1 2510388  
   353   23.6  2.2  1.1  chr3              19144445 19144534 (43483955) C HarbingerN6B_DR   DNA/PIF-Harbinger     (214)    508     418 2510375  
  1418   18.7 11.6  2.7  chr3              19144815 19144850 (43483639) + Merlin-1_DR       DNA/Merlin             9017   9204  (1323) 2510389  
  1601   15.1  4.0  2.3  chr3              19144851 19145154 (43483335) + DNA-AT-1_DR       DNA                       1    309    (83) 2510390  
  1418   18.7 11.6  2.7  chr3              19145155 19145194 (43483295) + Merlin-1_DR       DNA/Merlin             9205   9429  (1098) 2510389  
  1757   12.5  1.1  6.0  chr3              19145285 19145632 (43482857) C hAT-N64B_DR       DNA/hAT-Ac           (2041)   1758    1427 2510391  
  1538    7.7  3.4  0.0  chr3              19145620 19145826 (43482663) + DNA2-16_DR        DNA                   13827  14040  (4011) 2510392 *
   331   30.1  6.8  5.6  chr3              19145631 19145894 (43482595) + hAT-N127_DR       DNA/hAT-Charlie        5811   6077  (4239) 2510393 *
  1044    9.5  4.4  6.5  chr3              19145821 19146023 (43482466) C hAT-N64B_DR       DNA/hAT-Ac           (2365)   1434    1236 2510391  
   275   17.0  0.0  0.0  chr3              19146093 19146139 (43482350) C Harbinger-N32_DR  DNA/PIF-Harbinger      (72)    334     288 2510394 *
  5004    6.7  7.7  0.6  chr3              19146139 19146863 (43481626) + L2-52_DR          LINE/L2                 769   1544     (8) 2510395  
  1256   18.7  3.5  0.8  chr3              19146870 19147128 (43481361) C Harbinger-N32_DR  DNA/PIF-Harbinger     (113)    293      28 2510394  
   570    7.1  5.8  2.2  chr3              19147378 19147464 (43481025) C SINE2-3B_DR       SINE/tRNA-V             (4)    347     258 2510396  
  2143   18.3 18.8  0.8  chr3              19147465 19148064 (43480425) + DNA-6-N1_DR       DNA                       1    707     (1) 2510397  
  1704   11.3  3.1  0.8  chr3              19148065 19148322 (43480167) C SINE2-3B_DR       SINE/tRNA-V            (86)    265       2 2510396  
   383   13.9  1.4  2.7  chr3              19148746 19148759 (43479730) C EnSpm-N14_DR      DNA/CMC-EnSpm         (952)   3628    3600 2510398  
   266   20.9  3.8  0.0  chr3              19148760 19148773 (43479716) C Kolobok-N9_DR     DNA/Kolobok-T2       (1240)    399     292 2510399  
   270   18.0  1.1  1.1  chr3              19148774 19148863 (43479626) C Polinton-1_DR     DNA/Maverick          (714)  17771   17682 2510400 *
   362    6.3  0.0  2.5  chr3              19148784 19148864 (43479625) + hAT-N48B_DR       DNA/hAT-Ac             1588   1666   (474) 2510401  
   383   13.9  1.4  2.7  chr3              19148865 19148892 (43479597) C EnSpm-N14_DR      DNA/CMC-EnSpm         (952)   3599    3536 2510398  
   838   12.2  6.6  1.0  chr3              19149610 19149791 (43478698) C EnSpm-N16_DR      DNA/CMC-EnSpm          (10)    192       1 2510402  
   264   17.4  7.1  1.4  chr3              19149865 19149934 (43478555) C DNA6-1B_DR        DNA/hAT-hAT5          (227)    609     536 2510403 *
   921    9.2  7.8  0.0  chr3              19149902 19150042 (43478447) C DNA6-1_DR         DNA/hAT-hAT5          (997)    152       1 2510404  
   337   18.8 17.3  5.8  chr3              19150048 19150313 (43478176) + L1-7_DR           LINE/L1                5439   5733    (14) 2510405  
   211    4.0  0.0  0.0  chr3              19152119 19152143 (43476346) + DNA9-3_DR         DNA/MULE-MuDR?          841    865 (10514) 2510406  
  1819   17.4  2.9  5.2  chr3              19152535 19152947 (43475542) + DNA6-6_DR         DNA                    6782   7185  (4096) 2510407 *
  2545    9.6  0.3  1.6  chr3              19152580 19152951 (43475538) C SINE2-4_DR        SINE/tRNA-V-RTE         (0)    371       5 2510408  
  1065   21.6  2.8  0.8  chr3              19152739 19152985 (43475504) + MuDR-2_DR         DNA/MULE-MuDR         20036  20287  (3646) 2510409 *
  4433   13.7  8.1 15.8  chr3              19153655 19154912 (43473577) + Kolobok-N7_DR     DNA/Kolobok-T2            1   1174     (2) 2510410  
   216   25.8 12.4  3.6  chr3              19154777 19154929 (43473560) + Merlin-2_DR       DNA/Merlin             5972   6137  (7784) 2510411 *
  1102   20.8  3.9 21.8  chr3              19155688 19155790 (43472699) + DNA-TTAA-2_DR     DNA                      15    141   (528) 2510412  
  1525    6.9  0.0  0.0  chr3              19155791 19155978 (43472511) + TDR3B             DNA/hAT-Charlie           5    192     (1) 2510413  
  1102   20.8  3.9 21.8  chr3              19155979 19156284 (43472205) + DNA-TTAA-2_DR     DNA                     142    523   (146) 2510412  
   726   17.1  1.0  3.7  chr3              19156250 19156443 (43472046) + hAT-N131_DR       DNA/hAT-Ac              145    333  (1731) 2510414 *
  1166    8.6  0.9  8.4  chr3              19156280 19156496 (43471993) + EnSpm-N25_DR      DNA/CMC-EnSpm           764    965  (3721) 2510415  
   599    8.6  3.5 13.9  chr3              19156316 19156545 (43471944) C DNA-X-5_DR        DNA/hAT                (87)   1134     926 2510416 *
   227   18.9  0.0 16.1  chr3              19156457 19156550 (43471939) + hAT-N168_DR       DNA/hAT-Charlie        1170   1249   (607) 2510417 *
   817   20.2 11.9  6.0  chr3              19156551 19157019 (43471470) + hAT-N129_DR       DNA/hAT-Ac                1    764     (0) 2510418  
   372   19.5  0.0 10.2  chr3              19156935 19157031 (43471458) + DNA-X-17_DR       DNA                    1535   1622   (752) 2510419 *
   370   11.0  1.0 19.8  chr3              19157032 19157049 (43471440) C EnSpm-N2_DR       DNA/CMC-EnSpm         (865)   3150    3149 2510420  
  3341    7.3  5.3  1.6  chr3              19157050 19157575 (43470914) + Mariner-N38_DR    DNA/TcMar-Tc1             3    547     (0) 2510421  
   284   13.9  0.0  0.0  chr3              19157541 19157583 (43470906) + Kolobok-4_DR      DNA/Kolobok-T2         3459   3501  (3130) 2510422 *
   717   22.7  3.2  2.1  chr3              19158227 19158411 (43470078) C Harbinger-N27_DR  DNA/PIF-Harbinger?      (9)    211      25 2510423  
   225   28.3  0.0  5.8  chr3              19158412 19158520 (43469969) + Kolobok-N10_DR    DNA/Kolobok               1    103   (540) 2510424  
   537   11.1  2.4  6.7  chr3              19158741 19158758 (43469731) C DNA8-25_DR        DNA                  (3104)    863     745 2510425  
   682    7.5  0.0  0.0  chr3              19158759 19158864 (43469625) C HATN16_DR         DNA/hAT-Charlie        (92)    852     747 2510426  
   557   14.8  2.6  2.6  chr3              19158762 19158914 (43469575) C Zisupton-6_DR     DNA/Zisupton        (20935)   1181    1029 2510427 *
   268   26.1  4.4  1.7  chr3              19158826 19158938 (43469551) + Helitron-2_DR     RC/Helitron           23609  23724  (3688) 2510428 *
   319   29.5  0.7  2.0  chr3              19158866 19158880 (43469609) + L1-53_DR          LINE/L1                1656   1754  (4692) 2510429  
   655   27.8  9.9  1.5  chr3              19159578 19159829 (43468660) + Harbinger-N9_DR   DNA/PIF-Harbinger       349    621    (22) 2510430  
  1582   17.5  2.3  8.2  chr3              19159982 19160722 (43467767) + L1-61_DR          LINE/L1                2777   3804  (1415) 2510431  
   868   16.2  0.0  0.0  chr3              19160816 19160951 (43467538) C Harbinger-N10_DR  DNA/PIF-Harbinger       (1)    327     192 2510432  
  2100    7.0  8.6  0.9  chr3              19160957 19161260 (43467229) + HATN6_DR          DNA/hAT-Ac               34    360   (651) 2510433  
   200   23.0  8.0  1.2  chr3              19161213 19161287 (43467202) C DNA2-16_DR        DNA                  (3965)  14086   14007 2510434 *
  1915    8.3 22.4  0.0  chr3              19161259 19161570 (43466919) + HarbingerN1_DR    DNA/PIF-Harbinger       269    650     (0) 2510435  
   470   17.6  2.3  1.1  chr3              19161499 19161584 (43466905) C DIRS-N2_DR        LTR/Ngaro            (2169)   3860    3774 2510436 *
   261   15.6  0.0  0.0  chr3              19162519 19162582 (43465907) C EnSpm-N13_DR      DNA/CMC-EnSpm       (16107)   6042    5979 2510437 *
   296   16.0  0.0  4.0  chr3              19162531 19162608 (43465881) + ENSPM-6_DR        DNA/CMC-EnSpm         13951  14025 (18591) 2510438  
   257    5.5  4.8  0.0  chr3              19162818 19162877 (43465612) + (TTCA)n           Simple_repeat             2     66     (0) 2510439  
  3886    8.9  6.4  0.0  chr3              19162879 19163440 (43465049) + hAT-N23_DR        DNA/hAT-Ac              366    963   (775) 2510440  
   549   13.8  0.9  4.8  chr3              19163396 19163567 (43464922) C EnSpm-N42_DR      DNA/CMC-EnSpm         (390)    862     717 2510441 *
   556    9.2  2.5  2.5  chr3              19163457 19163578 (43464911) C hAT-N21_DR        DNA/hAT-Charlie        (74)   1772    1651 2510442 *
   565    5.2  8.2  1.0  chr3              19163483 19163579 (43464910) C DNA8-25_DR        DNA                  (1593)   2374    2271 2510443  
   357   13.9 12.5  3.5  chr3              19163556 19163659 (43464830) C DNA9-N1_DR        DNA/MULE-NOF         (4315)    701     589 2510444 *
   666   12.5  8.2  1.5  chr3              19163571 19163692 (43464797) + DNA9-N1_DR        DNA/MULE-NOF           4771   4900   (116) 2510445  
   498   10.1  0.0  7.0  chr3              19163580 19163619 (43464870) C CryptonV-3_DR     DNA/Crypton-V       (22946)    506     379 2510446 *
   235   10.8  2.7  0.0  chr3              19163691 19163727 (43464762) + DNA9-N1_DR        DNA/MULE-NOF           4979   5016     (0) 2510447  
  2640   10.4 10.1  0.8  chr3              19163728 19164181 (43464308) + LOOPERN6B_DR      DNA/Kolobok-T2?         284    779    (17) 2510448  
   478   19.5 14.4  3.9  chr3              19164618 19164756 (43463733) + DNA-X-2_DR        DNA                       9    161   (655) 2510449  
  1655    9.3  0.8  0.0  chr3              19164757 19165004 (43463485) C Mariner-N38_DR    DNA/TcMar-Tc1         (214)    333      84 2510450  
   430    9.7  0.0  0.0  chr3              19165005 19165066 (43463423) C hAT-N152_DR       DNA/hAT-Blackjack     (268)     62       1 2510451  
   387   14.3  2.9  0.0  chr3              19165009 19165078 (43463411) C TE-X-1B_DR        DNA                   (898)    511     440 2510452 *
   531   18.4  0.0  0.0  chr3              19165067 19165180 (43463309) + DNA-1-3B_DR       DNA/PIF-Harbinger       186    349   (488) 2510453  
   776   22.2  2.0 11.8  chr3              19165266 19165515 (43462974) + DNA-X-2_DR        DNA                     537    764    (52) 2510454  
  2232   14.6  8.5  2.3  chr3              19166224 19166680 (43461809) C Kolobok-N5_DR     DNA/Kolobok-T2?         (0)    485       1 2510455  
   211   16.7 20.8  0.0  chr3              19166762 19166809 (43461680) + Kolobok-N5_DR     DNA/Kolobok-T2?         112    169   (316) 2510456  
  1126   20.1  3.1  1.1  chr3              19166854 19167108 (43461381) C Harbinger-N32_DR  DNA/PIF-Harbinger      (97)    309      50 2510457  
   209    0.0  0.0  0.0  chr3              19167109 19167130 (43461359) C TDR8              DNA                     (0)   1155    1139 2510458  
   245   15.8  0.0  0.0  chr3              19167138 19167169 (43461320) C Harbinger-2_DR    DNA/PIF-Harbinger      (60)   4267    4236 2510459  
  2217   10.1 16.3  2.3  chr3              19167170 19167555 (43460934) + DNA-X-2B_DR       DNA                       1    439     (0) 2510460  
  3460   12.3 24.0  5.7  chr3              19167556 19168471 (43460018) C TDR8              DNA                    (80)   1075       1 2510458  
   235   14.6  0.0  0.0  chr3              19168439 19168479 (43460010) + TDR8B             DNA/hAT-Ac              794    834   (129) 2510461 *
   819   14.7  1.2  1.9  chr3              19168481 19168640 (43459849) C DNAX-21_DR        DNA                     (0)    198      40 2510462  
   249   25.0  0.8 18.0  chr3              19168538 19168654 (43459835) C SAT-23_DR         Satellite            (2535)   2169    2070 2510463 *
   340   17.9  0.0  0.0  chr3              19168654 19168709 (43459780) C Harbinger-N32_DR  DNA/PIF-Harbinger     (350)     56       1 2510464  
   439   20.9  6.2  4.7  chr3              19168888 19169033 (43459456) C Kolobok-N5_DR     DNA/Kolobok-T2?       (303)    182      35 2510465  
  1681    3.2  7.7  0.0  chr3              19169331 19169551 (43458938) + TDR20             DNA/Merlin                2    239     (0) 2510466  
   292   15.9  3.0  4.6  chr3              19169598 19169615 (43458874) C IS3EU-4_DR        DNA/IS3EU            (3769)  11260   11220 2510467  
   307   10.0  0.0  0.0  chr3              19169616 19169655 (43458834) + Kolobok-N12_DR    DNA/Kolobok-T2          809    848     (0) 2510468  
   263   21.7  8.6  0.8  chr3              19169937 19170052 (43458437) C DNA2-16_DR        DNA                  (9753)   8298    8174 2510469 *
  1771   13.4  5.3  2.1  chr3              19169961 19170281 (43458208) C HE1_DR1           SINE/tRNA-V-RTE         (6)    396      66 2510470  
   293   24.1  1.2  3.6  chr3              19170211 19170296 (43458193) C DIRS-15_DR        LTR/Ngaro             (250)   6819    6736 2510471 *
   304   16.1  0.0  5.4  chr3              19170245 19170303 (43458186) C DNA6-6_DR         DNA                  (3292)   7989    7934 2510472  
  2971   10.6 13.6  2.2  chr3              19170467 19171026 (43457463) + DIRS-1-LTR_DR     LTR/Ngaro                 1    622     (0) 2510473  
   736   15.9  2.9  2.9  chr3              19171188 19171323 (43457166) C HATN8_DR          DNA/Zisupton            (0)    255     120 2510474 *
  1409    9.6  4.8  0.0  chr3              19171320 19171527 (43456962) C HE1_DR1           SINE/tRNA-V-RTE        (54)    348     131 2510475  
   661   17.9  7.2  5.0  chr3              19171564 19171757 (43456732) + DNAX-16_DR        DNA                     129    326    (97) 2510476  
   263   29.8  5.9  0.7  chr3              19172443 19172577 (43455912) C Mariner-N31_DR    DNA/TcMar-Tc1           (1)    539     398 2510477  
  1727   12.7 11.0  0.0  chr3              19172600 19172899 (43455590) + HE1_DR1           SINE/tRNA-V-RTE           2    334    (68) 2510478  
  1147   20.3  6.6 14.8  chr3              19172900 19173145 (43455344) + DIRS-1E-LTR_DR    LTR/Ngaro               208    689     (1) 2510479  
   237   13.4  0.0  4.4  chr3              19173146 19173190 (43455299) + DNA-X-8_DR        DNA                     359    401   (511) 2510480  
   721   16.2 29.9  0.0  chr3              19173338 19173541 (43454948) C Kolobok-N3_DR     DNA/Kolobok-T2?        (67)    303      39 2510481  
  2806   14.2 11.3  6.2  chr3              19173542 19174268 (43454221) C hAT-N171_DR       DNA/hAT-hAT5            (0)    762       1 2510482  
  1664    8.6  0.4  2.1  chr3              19174291 19174528 (43453961) + TE-X-18_DR        DNA                      16    249     (0) 2510483  
   215   21.9  0.0  5.5  chr3              19175029 19175086 (43453403) + DNA6-10_DR        DNA                    3493   3547  (3159) 2510484  
  1463   18.5  8.0  0.3  chr3              19175150 19175463 (43453026) C hAT-N202_DR       DNA/hAT-Tip100          (0)   1885    1548 2510485  
  2423    9.4  3.9  1.6  chr3              19175479 19175835 (43452654) C SINE3-1           SINE/5S-Deu-L2         (10)    580     216 2510486  
   488    9.8 39.8  0.6  chr3              19176197 19176319 (43452170) + DNA11TA1B_DR      DNA/CMC-EnSpm             1    171    (32) 2510487  
   200   26.3  0.0  0.0  chr3              19176682 19176738 (43451751) C Mariner-N31_DR    DNA/TcMar-Tc1          (42)    498     442 2510488  
   246   18.0  2.0  0.0  chr3              19177563 19177612 (43450877) C DNA-5-3_DR        DNA/hAT-hAT5          (246)    287     237 2510489  
   571   25.7  0.0 22.0  chr3              19178005 19178245 (43450244) + hAT-N85B_DR       DNA/hAT-Charlie           2    198   (320) 2510490  
   877   16.8 19.8  2.6  chr3              19178246 19178477 (43450012) C Kolobok-N10B_DR   DNA/Kolobok             (0)    271       1 2510491  
   277   22.6  3.1 17.7  chr3              19178558 19178571 (43449918) + DNA2-16_DR        DNA                   11504  11560  (6491) 2510492  
   658   10.7  0.0  1.0  chr3              19178572 19178675 (43449814) + Kolobok-N10B_DR   DNA/Kolobok               1    103   (168) 2510493 *
  7097    7.8  3.0  0.2  chr3              19178673 19179637 (43448852) + TC1DR3            DNA/TcMar-Tc1           234   1225     (0) 2510494  
   277   22.6  3.1 17.7  chr3              19178676 19178686 (43449803) + DNA2-16_DR        DNA                   11561  11616  (6435) 2510492 *
   488   20.2  2.5  4.3  chr3              19179556 19179674 (43448815) + Merlin-2_DR       DNA/Merlin             4820   4936  (8985) 2510495  
   256    7.0 11.5  6.2  chr3              19179631 19179691 (43448798) + hAT-N85B_DR       DNA/hAT-Charlie         193    256   (262) 2510496 *
  2028   16.3  9.4  4.6  chr3              19179764 19180201 (43448288) + DNA-N22_DR        DNA                       2    459   (309) 2510497  
   363   20.2  2.0  4.2  chr3              19180295 19180392 (43448097) + hAT-N85B_DR       DNA/hAT-Charlie         423    518     (0) 2510498  
  1351   12.8 34.8  0.4  chr3              19181065 19181417 (43447072) + Kolobok-N1_DR     DNA/Kolobok-T2?         326    799     (0) 2510499  
  5281    0.3  0.0  0.0  chr3              19181861 19182440 (43446049) C DIRS-9C_DR        LTR/Ngaro               (0)   7384    6805 2510500  
   225   18.9  0.0  5.8  chr3              19182885 19182957 (43445532) + ASAT_CY           Satellite               160    228    (34) 2510501  
  1900    4.6  0.4  0.0  chr3              19183003 19183240 (43445249) C TDR20             DNA/Merlin              (0)    239       1 2510502  
  1514   15.5  5.7  1.4  chr3              19183398 19183679 (43444810) + HATN6_DR          DNA/hAT-Ac               16    309   (702) 2510503  
  3679   10.3  5.0  1.7  chr3              19183697 19184257 (43444232) + Harbinger-N9_DR   DNA/PIF-Harbinger        65    643     (0) 2510504  
  1778   12.7 34.9  1.0  chr3              19184260 19184783 (43443706) + HATN6_DR          DNA/hAT-Ac              312   1011     (0) 2510505  
  1564   16.5 18.4  0.2  chr3              19185339 19185697 (43442792) C DNA-TTAA-2_DR     DNA/PiggyBac?           (0)    669     246 2510506  
  1143   17.1  1.9  7.7  chr3              19185707 19185966 (43442523) + DNA-3-6B_DR       DNA/Zator?               23    268    (87) 2510507  
   734   14.8  0.8  1.6  chr3              19185999 19186122 (43442367) C DNA-TTAA-2_DR     DNA/PiggyBac?         (546)    123       1 2510506  
   434   21.4 14.3  4.1  chr3              19186262 19186485 (43442004) + DNA-2-33B_DR      DNA/TcMar-Tc1             9    254   (241) 2510508  
   275   14.0  8.0  0.0  chr3              19186960 19187009 (43441480) + Kolobok-N1_DR     DNA/Kolobok-T2?         381    434   (365) 2510509 *
   754   15.0 23.0  3.2  chr3              19187004 19187264 (43441225) C Kolobok-N1_DR     DNA/Kolobok-T2?       (475)    324      14 2510510  
   352   15.0 20.2  0.7  chr3              19188067 19188180 (43440309) + ASAT_CY           Satellite                41    176    (86) 2510511  
   384   13.7  1.1  7.9  chr3              19188462 19188556 (43439933) + DNA-8-24_DR       DNA/hAT-Tip100          480    568  (1215) 2510512  
   410   12.9  0.0  1.4  chr3              19188562 19188632 (43439857) C DNA-8-24_DR       DNA/hAT?             (-412)    556     489 2510512  
   344   29.5 10.1  0.0  chr3              19188651 19188799 (43439690) C Harbinger-N19_DR  DNA/PIF-Harbinger       (0)    623     460 2510513  
   328   15.8  0.0  5.7  chr3              19188792 19188802 (43439687) + EnSpm-6N1_DR      DNA/CMC-EnSpm          4053   4059  (5177) 2510514 *
   830   16.2 21.2  6.7  chr3              19188803 19189000 (43439489) C HATN10_DR         DNA/hAT-Ac              (0)    608     287 2510515  
  1462    9.1  0.9  0.5  chr3              19189001 19189222 (43439267) + REX1-5_DR         LINE/Rex-Babar         2435   2657     (2) 2510516  
   830   16.2 21.2  6.7  chr3              19189223 19189395 (43439094) C HATN10_DR         DNA/hAT-Ac              (0)    286       1 2510515  
   232    6.1  0.0  0.0  chr3              19189684 19189716 (43438773) + EnSpm-17_DR       DNA/CMC-EnSpm          2706   2738  (6538) 2510517  
   450   20.8  0.0  6.9  chr3              19189720 19189843 (43438646) + ANGEL             DNA/Kolobok              86    201   (108) 2510518  
   225   17.8  9.2  3.8  chr3              19189790 19189823 (43438666) C Gypsy38-I_DR      LTR/Gypsy            (1547)   3838    3801 2510519 *
  1346   14.9 11.1  4.6  chr3              19189824 19190310 (43438179) C DNA-5-8C_DR       DNA/hAT-hAT5            (0)    482       2 2510520  
   481   22.0  2.9  4.7  chr3              19190291 19190311 (43438178) C hAT-N134_DR       DNA/hAT?              (171)    894     808 2510521 *
   530   19.6  1.5  4.6  chr3              19190312 19190445 (43438044) + ANGEL             DNA/Kolobok             180    309     (0) 2510522  
   481   22.0  2.9  4.7  chr3              19190446 19190462 (43438027) C hAT-N134_DR       DNA/hAT?              (171)    807     726 2510521  
   209   13.5  0.0  0.0  chr3              19191682 19191718 (43436771) C Helitron-N5B_DR   RC/Helitron           (561)   1086    1050 2510523  
   210   18.0  3.2  1.6  chr3              19191947 19192008 (43436481) C DNAX-25_DR        DNA/Zisupton         (3362)     65       3 2510524 *
   320   12.5  1.4  1.4  chr3              19191968 19192040 (43436449) C DNA-8-24_DR       DNA/hAT?               (-7)    151      87 2510512 *
   362   11.9  0.0  0.0  chr3              19191980 19192046 (43436443) C EnSpm-N13_DR      DNA/CMC-EnSpm        (4520)  17629   17563 2510525 *
   687    8.2  2.0  1.0  chr3              19192026 19192124 (43436365) + SINE2-3_DR        SINE/tRNA-V-RTE         112    211   (157) 2510526 *
  2618   11.2  3.4 25.4  chr3              19192122 19192800 (43435689) + hAT-N185B_DR      DNA/hAT?                517   1076   (280) 2510527  
   333   15.4  0.0 11.4  chr3              19193106 19193123 (43435366) + CryptonV-3_DR     DNA/Crypton-V          5992   6000 (17453) 2510528  
   478   12.2  6.5  3.1  chr3              19193124 19193211 (43435278) C DNA11TA1B_DR      DNA/CMC-EnSpm           (0)    203     113 2510529  
  1792   14.1  4.2 11.0  chr3              19193212 19193617 (43434872) + hAT-N69_DR        DNA/hAT-Ac                1    381   (892) 2510530  
   715    8.0 14.3  0.0  chr3              19193605 19193716 (43434773) + hAT-N69_DR        DNA/hAT-Ac             1144   1271     (2) 2510531 *
   507   13.8  7.3  0.0  chr3              19193723 19193831 (43434658) C DNA11TA1B_DR      DNA/CMC-EnSpm          (86)    117       1 2510532  
   706   16.3  3.1 15.4  chr3              19194556 19194751 (43433738) + Kolobok-N5_DR     DNA/Kolobok-T2?           1    175   (310) 2510533  
  5743   10.8 12.0  2.5  chr3              19194762 19195825 (43432664) C Harbinger-4N1B_DR DNA/PIF-Harbinger       (0)   1163       1 2510534  
   864   25.7  3.1  3.4  chr3              19195824 19195834 (43432655) C EnSpm-N13_DR      DNA/CMC-EnSpm        (8324)  13825   13761 2510535 *
  1205   23.4  1.6  0.0  chr3              19195835 19196138 (43432351) + ANGEL             DNA/Kolobok               1    309     (0) 2510536  
   864   25.7  3.1  3.4  chr3              19196139 19196181 (43432308) C EnSpm-N13_DR      DNA/CMC-EnSpm        (8324)  13760   13469 2510535  
  2036    3.2  3.6  0.0  chr3              19197636 19197887 (43430602) C Mariner-N7_DR     DNA/TcMar               (0)    261       1 2510537  
   220   30.2  0.0  1.0  chr3              19198179 19198275 (43430214) + DNA-2-30_DR       DNA                       7    102   (286) 2510538  
   211   18.8  4.5  9.5  chr3              19198326 19198413 (43430076) C HATN12_DR         DNA/hAT-Ac            (217)    362     279 2510539  
  2453    6.3 16.6  0.0  chr3              19198480 19198858 (43429631) + DNA15TA1_DR       DNA/CMC-EnSpm             1    442     (0) 2510540  
  2014   16.6 10.8  2.9  chr3              19199128 19199643 (43428846) + DNA-8-28_DR       DNA/hAT-Tip100?           1    556    (26) 2510541  
   213   21.8  2.8  4.2  chr3              19199631 19199702 (43428787) + CryptonV-N5_DR    DNA/Crypton-V         14750  14820  (9717) 2510542 *
   206   11.8  0.0  2.0  chr3              19200897 19200948 (43427541) C DNA-6-N2_DR       DNA                   (774)   4282    4232 2510543  
   842    9.3 16.6  1.1  chr3              19201354 19201516 (43426973) C hAT-N155B_DR      DNA/hAT-Tip100         (50)    473     286 2510544  
  1611   10.9  8.2  0.3  chr3              19201526 19201819 (43426670) + DNA-2-30B_DR      DNA                      97    413     (0) 2510545  
   275   17.5  1.6  1.6  chr3              19201820 19201883 (43426606) C hAT-N155B_DR      DNA/hAT-Tip100        (236)    287     224 2510544 *
   469    7.4  0.8 13.5  chr3              19201835 19201959 (43426530) + TDR9              DNA                      96    206     (2) 2510546 *
   876   19.1  1.5  4.7  chr3              19201856 19201890 (43426599) C Penelope-1_DR     LINE/Penelope         (544)   3902    3790 2510547  
  1128    3.6  0.0  1.4  chr3              19201891 19202031 (43426458) C hAT-N137_DR       DNA/hAT-Ac            (864)   2707    2569 2510548  
   876   19.1  1.5  4.7  chr3              19202032 19202053 (43426436) C Penelope-1_DR     LINE/Penelope         (544)   3789    3711 2510547 *
  1200    7.9  9.3  1.4  chr3              19202034 19202238 (43426251) C hAT-N155B_DR      DNA/hAT-Tip100        (301)    222       2 2510544  
   391    9.8  4.2  1.4  chr3              19202241 19202312 (43426177) + L2-5_DRe          LINE/L2                2150   2223     (4) 2510549  
   438   14.3  1.6  2.5  chr3              19202329 19202450 (43426039) C DNA8-25_DR        DNA                  (3073)    894     774 2510550 *
   573    7.6  1.1  3.2  chr3              19202357 19202451 (43426038) + hAT-N70_DR        DNA/hAT?                519    611   (714) 2510551  
   386    5.9  2.0  0.0  chr3              19202368 19202469 (43426020) C piggyBac-N5_DR    DNA/PiggyBac?         (877)   1259    1156 2510552 *
   583    1.3  0.0  0.0  chr3              19202377 19202452 (43426037) + Merlin-1_DR       DNA/Merlin             8094   8169  (2358) 2510553  
   261    5.0  0.0 26.7  chr3              19202389 19202497 (43425992) + Ginger1-N1_DR     DNA/Ginger-1            652    737  (1921) 2510554 *
   237    8.8  1.4  4.3  chr3              19202436 19202506 (43425983) C Mariner-N31_DR    DNA/TcMar-Tc1         (270)    270     202 2510555 *
   320   14.8  1.1  4.5  chr3              19202449 19202540 (43425949) + CryptonV-N4_DR    DNA/Crypton-V          3974   4062  (9431) 2510556 *
   329    9.1  0.0  3.6  chr3              19202452 19202469 (43426020) + DNA2-7_DR         DNA                    2603   2711  (6939) 2510557 *
   358    5.6  0.0  0.9  chr3              19202453 19202481 (43426008) + DNA8-10_DR        DNA/hAT-Ac             1612   1715  (2303) 2510558  
   546   13.7 23.1  0.6  chr3              19202526 19202672 (43425817) C hAT-N155_DR       DNA/hAT-Tip100          (0)    588     409 2510559  
   230    9.1  0.0  6.8  chr3              19202645 19202691 (43425798) C DNA6-6_DR         DNA                  (6696)   4585    4542 2510560 *
  1401    9.1  5.1  2.7  chr3              19202694 19202909 (43425580) C SINE2-4_DR        SINE/tRNA-V-RTE       (145)    226       6 2510561  
   261   19.5  0.0  8.1  chr3              19202851 19202917 (43425572) C DNA8-9_DR         DNA/hAT-Ac            (579)    872     811 2510562 *
  1038   14.3 14.6 22.4  chr3              19203042 19203527 (43424962) + HATN10_DR         DNA/hAT-Ac                1    455     (0) 2510563  
  3415   11.0  6.6 19.7  chr3              19204276 19205136 (43423353) C DNA-X-2_DR        DNA                     (0)    816      50 2510564  
   435   16.9  1.0  4.2  chr3              19205139 19205237 (43423252) C Merlin-1_DR       DNA/Merlin           (8803)   1724    1629 2510565  
   214   22.2  2.2  0.0  chr3              19205364 19205408 (43423081) + tRNA-Ile-ATT      tRNA                     21     66    (11) 2510566  
  3315    6.6  8.9  0.2  chr3              19205451 19205953 (43422536) + Mariner-N38_DR    DNA/TcMar-Tc1             1    547     (0) 2510567  
  3128   10.1  5.3  2.9  chr3              19205954 19206024 (43422465) + Helitron-N3_DR    RC/Helitron            1541   2128   (888) 2510568  
   332   10.0  0.0  0.0  chr3              19206025 19206074 (43422415) + TE-X-27_DR        Unknown                 163    212     (0) 2510569  
   266   21.9  4.6  3.6  chr3              19206080 19206105 (43422384) + EnSpm-17_DR       DNA/CMC-EnSpm          2721   2793  (6483) 2510570  
   277   16.9  2.8  1.4  chr3              19206106 19206177 (43422312) C EnSpm-8_DR        DNA/CMC-EnSpm        (1531)   7910    7838 2510571 *
   639   22.0  1.2  0.6  chr3              19206115 19206283 (43422206) + ANGEL             DNA/Kolobok              64    233    (76) 2510572  
   266   21.9  4.6  3.6  chr3              19206178 19206188 (43422301) + EnSpm-17_DR       DNA/CMC-EnSpm          2794   2830  (6446) 2510570 *
   310   24.6  9.5  7.0  chr3              19206284 19206324 (43422165) C EnSpm-N47_DR      DNA/CMC-EnSpm?       (2016)   1001     787 2510573  
   255   18.0  0.0  0.0  chr3              19206576 19206625 (43421864) + hAT-N60_DR        DNA/hAT-Ac               60    109  (1396) 2510574  
   227   14.9  2.1  0.0  chr3              19206690 19206736 (43421753) + hAT-N50B_DR       DNA/hAT-Ac              700    747     (1) 2510575  
   206   22.7 13.3  0.9  chr3              19206809 19206906 (43421583) + SAT-20_DR         Satellite               292    401   (789) 2510576  
   376   15.4 19.0  5.2  chr3              19207421 19207557 (43420932) C DNA11TA1B_DR      DNA/CMC-EnSpm          (42)    161       7 2510577  
  1001   11.8  4.2  2.6  chr3              19207733 19207923 (43420566) C DNA11TA1B_DR      DNA/CMC-EnSpm           (8)    195       2 2510578  
  1082    9.7  4.7  2.6  chr3              19208100 19208290 (43420199) C DNA11TA1B_DR      DNA/CMC-EnSpm           (8)    195       1 2510579  
  1200   11.3 10.2  5.4  chr3              19208413 19208866 (43419623) + DNAX-19_DR        DNA                       3    286   (153) 2510580  
   564   14.9  6.7 15.2  chr3              19208721 19209041 (43419448) + DRSATII           Satellite                 1    293     (5) 2510581 *
  1046   12.2 14.1  4.4  chr3              19208843 19209267 (43419222) + DNAX-19_DR        DNA                       4    286   (153) 2510582  
   543   15.5  9.6 20.2  chr3              19209125 19209765 (43418724) + DRSATII           Satellite                 1    572     (5) 2510583 *
  1088   15.5 12.6 10.4  chr3              19209244 19210102 (43418387) + DNAX-19_DR        DNA                       1    437     (2) 2510584  
  1098    9.8 25.1  0.0  chr3              19210822 19211036 (43417453) + hAT-N22C_DR       DNA/hAT-Ac                1    269   (425) 2510585  
  1990    8.2  9.6  0.0  chr3              19211041 19211332 (43417157) + MuDR-N2_DR        DNA/MULE-MuDR             4    323     (0) 2510586  
  1997   10.1 18.2  0.0  chr3              19211333 19211690 (43416799) + hAT-N22C_DR       DNA/hAT-Ac              272    694     (0) 2510587  
   689   20.3 13.5  4.7  chr3              19211664 19211690 (43416799) + hAT-N21_DR        DNA/hAT-Charlie         809   1059   (787) 2510588 *
   809   18.5 14.5  4.3  chr3              19211691 19212007 (43416482) + hAT-N21B_DR       DNA/hAT-Ac              817   1164   (137) 2510589 *
   983   24.0  7.1 25.6  chr3              19211960 19212019 (43416470) + DNA8-23_DR        DNA                    1643   1961  (4778) 2510590  
   689   20.3 13.5  4.7  chr3              19212008 19212019 (43416470) + hAT-N21_DR        DNA/hAT-Charlie        1060   1194   (652) 2510588 *
  1925   11.8 12.3  0.5  chr3              19212020 19212359 (43416130) C HE1_DR1           SINE/tRNA-V-RTE        (15)    387       8 2510591  
  1399   22.0 24.8  2.1  chr3              19212059 19212638 (43415851) C Helitron-2_DR     RC/Helitron          (3615)  23797   23089 2510592 *
  1810   10.3 16.5  0.5  chr3              19212373 19212705 (43415784) C HE1_DR1           SINE/tRNA-V-RTE        (16)    386       1 2510593  
   472   25.6  1.4 21.8  chr3              19212464 19212738 (43415751) + EnSpm-N11_DR      DNA/CMC-EnSpm          2775   3003  (2350) 2510594 *
   983   24.0  7.1 25.6  chr3              19212639 19212693 (43415796) + DNA8-23_DR        DNA                    1962   2268  (4471) 2510590  
   217    3.5  0.0  3.5  chr3              19213192 19213221 (43415268) C BHIKHARI-3-I_DR   LTR/ERV1             (3332)     29       1 2510595 *
 15877    2.0  1.2  0.1  chr3              19213215 19215069 (43413420) C BHIKHARI-3-LTR_DR LTR/ERV1                (0)   1876       1 2510595  
  2086   12.3  4.2  1.6  chr3              19215079 19215434 (43413055) + SINE2-4_DR        SINE/tRNA-V-RTE           1    365     (6) 2510596  
  1771   18.9 26.4  1.1  chr3              19215088 19215660 (43412829) C Merlin-1_DR       DNA/Merlin           (5835)   4692    3977 2510597 *
  2862    4.2  2.2  0.0  chr3              19215526 19215885 (43412604) C SINE2-3_DR        SINE/tRNA-V-RTE         (0)    368       1 2510598  
  1884   16.9  2.7  3.7  chr3              19215886 19215936 (43412553) + DNA9-3_DR         DNA/MULE-MuDR?         1683   1729  (9650) 2510599  
   871   20.3  6.0  6.0  chr3              19217126 19217392 (43411097) + Kolobok-3_DR      DNA/Kolobok-T2         5040   5306   (660) 2510600  
  1246   15.6  6.1 10.2  chr3              19217420 19217919 (43410570) + DNA-5-9_DR        DNA/hAT-Tip100            1    468   (496) 2510601  
   561   10.2  0.7  2.7  chr3              19217798 19217948 (43410541) C hAT-N134B_DR      DNA/hAT?               (65)    861     714 2510602 *
   557    8.0  3.0  1.8  chr3              19217823 19217987 (43410502) + Kolobok-4_DR      DNA/Kolobok-T2         5027   5193  (1438) 2510603 *
   677    6.2  0.6  0.6  chr3              19217842 19218002 (43410487) + DNA-X-5_DR        DNA/hAT                 993   1153    (68) 2510604  
   503    9.4  1.8  2.8  chr3              19218708 19218801 (43409688) C hAT-N126B_DR      DNA/hAT-Ac              (1)    599     522 2510605 *
  1274   11.9  9.7  0.4  chr3              19218780 19219007 (43409482) C L2-5_DRe          LINE/L2                 (5)   2222    1974 2510606  
   463   14.1  0.0 15.7  chr3              19218989 19219106 (43409383) + hAT-N126B_DR      DNA/hAT-Ac              216    317   (283) 2510607 *
   230   21.9  3.6 13.0  chr3              19219107 19219190 (43409299) C DNA6-1_DR         DNA/hAT-hAT5          (373)    776     700 2510608 *
  1461   17.0  3.4  2.8  chr3              19219141 19219491 (43408998) C hAT-N126B_DR      DNA/hAT-Ac            (149)    451      99 2510605  
   354   21.7 10.1  6.7  chr3              19219498 19219685 (43408804) + hAT-N126D_DR      DNA/hAT-Ac                1    194   (420) 2510609  
   258    7.7  1.3  0.0  chr3              19219672 19219749 (43408740) C DNA-2-32_DR       DNA/CMC-EnSpm?       (3135)   5647    5569 2510610 *
   291    9.0  0.0  0.0  chr3              19219690 19219767 (43408722) + Mariner-N29_DR    DNA/TcMar-ISRm11        612    689  (1076) 2510611  
   290   19.5  5.9  1.4  chr3              19219703 19219837 (43408652) + hAT-13_DR         DNA/hAT-Tip100         2413   2553   (249) 2510612 *
   741   14.8  9.4  3.3  chr3              19219749 19219950 (43408539) + hAT-N126D_DR      DNA/hAT-Ac              188    401   (213) 2510613  
   201   11.2  0.0  0.0  chr3              19219750 19219760 (43408729) C DNA-8-7_DR        DNA/hAT-Tip100         (52)    997     918 2510614 *
  1020   12.1  2.6  1.5  chr3              19219968 19220160 (43408329) + Nimb-7_DR         LINE/I                 2099   2293     (1) 2510615  
   887   15.6  1.1  4.7  chr3              19220138 19220312 (43408177) C EnSpm-15_DR       DNA/CMC-EnSpm       (10154)   1300    1132 2510616 *
  2018   18.3  5.2 13.8  chr3              19220173 19220781 (43407708) C DNA8-23_DR        DNA                  (4471)   2268    1706 2510617 *
  2054   17.7  1.6  6.0  chr3              19220357 19220395 (43408094) + EnSpm-6N1_DR      DNA/CMC-EnSpm          6000   6339  (2897) 2510618  
  2479   10.6  0.5  6.5  chr3              19220396 19220787 (43407702) + SINE2-4_DR        SINE/tRNA-V-RTE           2    371     (0) 2510619  
   771   18.2  0.6  1.2  chr3              19220651 19220811 (43407678) C Helitron-4_DR     RC/Helitron         (15413)  16455   16296 2510620 *
   392   23.9  0.8  4.4  chr3              19220713 19220830 (43407659) C hAT-N142B_DR      DNA/hAT?             (1214)    786     673 2510621 *
   547    5.8  0.0  0.0  chr3              19220803 19220871 (43407618) + hAT-N126D_DR      DNA/hAT-Ac              546    614     (0) 2510622  
   369   20.0  1.1  2.2  chr3              19220872 19220884 (43407605) + DNA-X-17_DR       DNA                    1570   1625   (749) 2510623 *
   396   18.5  0.3  3.7  chr3              19220876 19220982 (43407507) C hAT-N126B_DR      DNA/hAT-Ac            (518)     96       1 2510605  
   487   15.6  0.0  0.0  chr3              19221004 19221099 (43407390) + EnSpm-N4B_DR      DNA/CMC-EnSpm?          112    207    (13) 2510624  
  1564    4.2  0.5  0.0  chr3              19221988 19222179 (43406310) + hAT-N4C_DR        DNA/hAT-Charlie           3    195     (0) 2510625  
   236   32.2  1.1  0.0  chr3              19222106 19222120 (43406369) C L1-60_DR          LINE/L1              (5311)    366     316 2510626 *
   249   20.0  1.5  1.5  chr3              19222121 19222186 (43406303) + DNA6-10_DR        DNA                    2754   2819  (3887) 2510627  
   946   12.2  0.7  0.0  chr3              19222310 19222448 (43406041) + SINE2-4_DR        SINE/tRNA-V-RTE         232    371     (0) 2510628  
   355   32.0  2.5 13.6  chr3              19222336 19222653 (43405836) + CryptonV-N5_DR    DNA/Crypton-V          3893   4179 (20358) 2510629 *
   768   18.9  0.6  3.8  chr3              19222449 19222474 (43406015) C Mariner-N2_DR     DNA/TcMar            (2517)   1449    1290 2510630  
   957   11.0  7.1  0.0  chr3              19222531 19222685 (43405804) + hAT-N137_DR       DNA/hAT-Ac             2571   2736   (835) 2510631  
   679   18.7  2.1  5.0  chr3              19222539 19222724 (43405765) C IS3EU-4_DR        DNA/IS3EU            (2444)  12585   12405 2510632 *
   635   15.3  6.5  0.0  chr3              19222731 19222854 (43405635) C DNA-2-29_DR       DNA                     (0)    132       1 2510633  
   247   22.9  1.4  1.4  chr3              19222858 19222928 (43405561) C ASAT_CY           Satellite              (89)    173     103 2510634  
   203   20.5  0.0  2.3  chr3              19222988 19223032 (43405457) C EnSpm-N13_DR      DNA/CMC-EnSpm        (8601)  13548   13505 2510635 *
   301   19.3  1.2  2.4  chr3              19223028 19223112 (43405377) C ASAT_CY           Satellite             (152)    110      27 2510634  
   256   14.3  0.0  4.1  chr3              19223201 19223251 (43405238) + hAT-N35B_DR       DNA/hAT-Ac              605    653   (959) 2510636 *
   943   16.3  2.4  0.0  chr3              19223215 19223380 (43405109) + HATN8_DR          DNA/Zisupton              9    178    (77) 2510637  
  1354   18.8  2.8 28.9  chr3              19223382 19223551 (43404938) C HATN10B_DR        DNA/hAT-Ac              (0)    608     355 2510638  
  2606    6.5  3.3  0.8  chr3              19223552 19223910 (43404579) + hAT-N137_DR       DNA/hAT-Ac             2337   2704   (867) 2510639  
  1354   18.8  2.8 28.9  chr3              19223911 19224144 (43404345) C HATN10B_DR        DNA/hAT-Ac              (0)    354       1 2510638  
   458   12.9  0.0  0.0  chr3              19224149 19224218 (43404271) + HATN8_DR          DNA/Zisupton            186    255     (0) 2510640  
   862    9.7 13.9  0.5  chr3              19224748 19224913 (43403576) C EnSpm-N16_DR      DNA/CMC-EnSpm           (0)    202      15 2510641  
   216   24.0  0.0  0.0  chr3              19224940 19224989 (43403500) + LINEX-2_DR        Retroposon              481    530    (14) 2510642  
   265   11.6 17.7  2.8  chr3              19225397 19225458 (43403031) C DNA-8-29_DR       DNA                     (0)   1020     950 2510643  
   258   15.6  9.0  1.7  chr3              19225419 19225529 (43402960) C DNA-8-7_DR        DNA/hAT-Tip100         (30)   1019     901 2510644 *
  4125   11.0  9.3  1.8  chr3              19225445 19226235 (43402254) C DNA-8-29_DR       DNA                   (143)    877      45 2510643  
   221   18.8  4.2  0.0  chr3              19226248 19226295 (43402194) + LTR5_DR           LTR                     256    305  (1536) 2510645 *
   623   21.4 19.0  0.4  chr3              19226276 19226496 (43401993) C EnSpm-N13_DR      DNA/CMC-EnSpm        (3828)  18321   18060 2510646  
   403   14.0  2.2  4.5  chr3              19226498 19226587 (43401902) + Mariner-N38_DR    DNA/TcMar-Tc1             1     88   (459) 2510647  
  2798    5.5  0.0  0.8  chr3              19226592 19226957 (43401532) C HE2_DR            SINE/tRNA-V-RTE         (0)    363       1 2510648  
  2728   12.9 11.5  2.5  chr3              19226958 19227148 (43401341) + Merlin-1_DR       DNA/Merlin             4342   4947  (5580) 2510649  
   458   28.8 13.4  0.5  chr3              19227319 19227482 (43401007) + Harbinger-N10_DR  DNA/PIF-Harbinger         4    188   (140) 2510650  
   616   11.0 12.6  0.8  chr3              19227537 19227647 (43400842) C Merlin-N3_DR      DNA/Merlin              (0)    255     131 2510651  
   649   10.2  0.8  2.5  chr3              19227648 19227768 (43400721) C EnSpm-N16_DR      DNA/CMC-EnSpm           (0)    202      84 2510652  
   656   13.6  0.0  0.0  chr3              19227769 19227878 (43400611) C Merlin-N3_DR      DNA/Merlin            (132)    123      14 2510651  
   345   21.5  3.6 11.8  chr3              19227769 19227781 (43400708) C IS3EU-1_DR        DNA/IS3EU            (5007)   3694    3571 2510653 *
   220    3.9  0.0  0.0  chr3              19227881 19227906 (43400583) + HE1_DR1           SINE/tRNA-V-RTE         319    344    (58) 2510654 *
   375   17.0  0.5  0.3  chr3              19227904 19227990 (43400499) C hAT-N126B_DR      DNA/hAT-Ac            (267)    333     208 2510655  
   218    9.5 21.4  0.0  chr3              19227907 19227922 (43400567) + CryptonV-N5_DR    DNA/Crypton-V          4447   4497 (20040) 2510656 *
   345   11.1 39.1  0.0  chr3              19227957 19228074 (43400415) C hAT-N130_DR       DNA/hAT-Ac            (409)    170       1 2510657  
   310    7.7  0.0  0.0  chr3              19228040 19228078 (43400411) C DNA6-1_DR         DNA/hAT-hAT5          (962)    187     149 2510658 *
   729   15.9  0.0  0.0  chr3              19228579 19228688 (43399801) + hAT-N151_DR       DNA/hAT-Ac                1    110   (424) 2510659  
   625   13.1  0.0  0.9  chr3              19228689 19228781 (43399708) + Tc1-4_DR          DNA/TcMar-Tc1             1     92  (1480) 2510660  
  1686    6.5  0.7  0.6  chr3              19228782 19229006 (43399483) C TDR3              DNA/hAT-Charlie         (0)    193       1 2510661  
   555   18.6  0.0  0.8  chr3              19228797 19228811 (43399678) + CryptonV-N3_DR    DNA/Crypton-V          7554   7675 (12988) 2510662 *
  1711   12.3 13.7  0.0  chr3              19229005 19229297 (43399192) C Tc1-4_DR          DNA/TcMar-Tc1         (101)   1471    1139 2510663  
   619   14.2  1.6  0.8  chr3              19229293 19229413 (43399076) C Tc1-4_DR          DNA/TcMar-Tc1        (1448)    124       3 2510664 *
  1552   14.1  9.1  5.9  chr3              19229414 19229774 (43398715) C hAT-N161_DR       DNA/hAT-Ac            (110)    714     343 2510665  
   829   13.0  4.5  1.2  chr3              19229771 19229926 (43398563) + hAT-N151_DR       DNA/hAT-Ac              374    534     (0) 2510666 *
   327   14.1  8.1  7.0  chr3              19230004 19230102 (43398387) C EnSpm-6N1_DR      DNA/CMC-EnSpm        (7785)   1451    1352 2510667  
   296   23.6  3.6  1.8  chr3              19230005 19230116 (43398373) + hAT-N164_DR       DNA/hAT-Tip100          949   1062   (978) 2510668 *
   306   14.5  2.7  5.6  chr3              19230095 19230167 (43398322) + CryptonV-N4_DR    DNA/Crypton-V          1101   1171 (12322) 2510669 *
   393   13.5  2.6  3.4  chr3              19230105 19230210 (43398279) + TDR16             DNA/Merlin               15    121  (4184) 2510670  
  1128   12.3 17.7  0.4  chr3              19230887 19231123 (43397366) C ANGEL             DNA/Kolobok            (31)    278       1 2510671  
   238   12.2  0.0  0.0  chr3              19231090 19231130 (43397359) C DNA2-16_DR        DNA                  (7970)  10081   10041 2510672 *
   311   16.9  0.0  0.0  chr3              19231165 19231223 (43397266) + TDR24             DNA                       6     64   (380) 2510673  
   369   19.1  5.0  8.6  chr3              19231412 19231531 (43396958) + hAT-N170_DR       DNA/Merlin                9    124    (92) 2510674  
   345   22.7 14.9  5.2  chr3              19231657 19231851 (43396638) + MuDR-2_DR         DNA/MULE-MuDR         14518  14730  (9203) 2510675 *
  1959   14.6  7.1  0.0  chr3              19231690 19232025 (43396464) + DIRS-4N1_DR       LTR/Ngaro              4103   4462     (0) 2510676  
   228    9.4  0.0  0.0  chr3              19232131 19232162 (43396327) + EnSpm-17_DR       DNA/CMC-EnSpm          2700   2731  (6545) 2510677 *
   330   27.4  2.7  8.9  chr3              19232137 19232433 (43396056) C EnSpm-7_DR        DNA/CMC-EnSpm        (1613)   9421    9142 2510678 *
  1026   17.0  2.3  1.4  chr3              19232225 19232445 (43396044) + ANGEL             DNA/Kolobok              87    309     (0) 2510679  
   277   23.2  0.0  0.0  chr3              19233045 19233100 (43395389) + hAT-N197_DR       DNA/hAT-Tip100          186    241     (0) 2510680 *
   317   13.6  0.0  5.1  chr3              19233051 19233112 (43395377) + HARBINGERN2B_DR   DNA/PIF-Harbinger         7     65   (734) 2510681  
  1068   14.3 13.1  2.0  chr3              19233149 19233475 (43395014) + EnSpm-N24_DR      DNA/CMC-EnSpm            21    399    (43) 2510682  
  2568   11.9  1.1  3.3  chr3              19233532 19233992 (43394497) C EnSpm-N21_DR      DNA/CMC-EnSpm          (28)    451       1 2510683  
   963   12.3  0.0  0.7  chr3              19233993 19234139 (43394350) + Kolobok-N1_DR     DNA/Kolobok-T2?          26    171   (628) 2510684  
   261   16.3  0.0  0.0  chr3              19234140 19234152 (43394337) C Zisupton-6_DR     DNA/Zisupton        (12487)   9629    9617 2510685  
   273   15.4  0.0  1.9  chr3              19234153 19234205 (43394284) + DNA-2-29_DR       DNA                       1     52    (80) 2510686  
   208   28.6  3.8  3.8  chr3              19234186 19234206 (43394283) + EnSpm-8_DR        DNA/CMC-EnSpm          8330   8350  (1091) 2510687 *
  1442   19.7  3.0  0.3  chr3              19234207 19234506 (43393983) C ANGEL             DNA/Kolobok             (1)    308       1 2510688  
   338   24.8  1.3  7.9  chr3              19234374 19234522 (43393967) + IS4EU-1_DR        DNA/PIF-ISL2EU         2256   2395  (2609) 2510689 *
   235   26.3  2.5  3.9  chr3              19234505 19234583 (43393906) + DNA-2-29_DR       DNA                      55    132     (0) 2510690 *
   461   12.2  0.0  6.1  chr3              19235121 19235207 (43393282) C HATN16_DR         DNA/hAT-Charlie        (25)    919     838 2510691  
   268   11.5  0.0  1.9  chr3              19235211 19235263 (43393226) C CryptonV-N4_DR    DNA/Crypton-V        (8482)   5011    4960 2510692 *
  2866    9.2  8.8  0.6  chr3              19235221 19235711 (43392778) C Merlin-1_DR       DNA/Merlin           (8447)   2080    1550 2510693  
   569   26.2 11.6  0.9  chr3              19235590 19235631 (43392858) + Zisupton-6_DR     DNA/Zisupton           9164   9484 (12629) 2510694 *
   827   20.7  0.5  0.0  chr3              19235634 19235831 (43392658) + EnSpm-N48_DR      DNA/CMC-EnSpm          1758   1956  (1622) 2510695 *
  1078   13.3  0.0  0.0  chr3              19235676 19235895 (43392594) + (CAGA)n           Simple_repeat             1    220     (0) 2510696  
   425   21.1  0.8  2.3  chr3              19235784 19235914 (43392575) + Kolobok-2_DR      DNA/Kolobok-T2         3211   3339  (3361) 2510697 *
   775   23.8  0.0  0.0  chr3              19235832 19235879 (43392610) C DNA9-3_DR         DNA/MULE-MuDR?       (1752)   9625    9380 2510698  
  1701    6.1  0.0  0.0  chr3              19235898 19236111 (43392378) C DNA2-16_DR        DNA                  (4014)  14037   13824 2510699  
  1534    4.3  0.0  0.0  chr3              19236103 19236287 (43392202) C HATN16_DR         DNA/hAT-Charlie       (759)    185       1 2510700 *
  1574   14.1  2.5  1.1  chr3              19236294 19236572 (43391917) + DNA13TA1_DR       DNA/TcMar-Tc1            33    315     (3) 2510701  
   717   12.1  8.4 11.5  chr3              19237035 19237249 (43391240) C L2-57_DR          LINE/L2                (25)   1018     810 2510702  
   357   18.2  1.2 18.1  chr3              19237395 19237555 (43390934) + EnSpm-17_DR       DNA/CMC-EnSpm          2691   2828  (6448) 2510703 *
   895   16.6  7.3  4.2  chr3              19237415 19237646 (43390843) + ANGEL             DNA/Kolobok               2    240    (69) 2510704  
  1613    7.5  5.3  2.0  chr3              19237969 19238214 (43390275) + hAT-N137_DR       DNA/hAT-Ac             2461   2714   (857) 2510705  
   799   21.8  4.6  6.8  chr3              19238008 19238248 (43390241) C EnSpm-N48B_DR     DNA/CMC-EnSpm        (6019)    940     705 2510706 *
  1035   16.6  1.7  2.7  chr3              19238385 19238605 (43389884) C Harbinger-N31B_DR DNA/PIF-Harbinger       (0)    681     485 2510707  
   487   19.8  3.5 11.0  chr3              19238608 19238839 (43389650) C Harbinger-N31B_DR DNA/PIF-Harbinger     (436)    226       1 2510707  
 11366    7.6  3.7  0.8  chr3              19238918 19240517 (43387972) + Tc1-7_DR          DNA/TcMar-Tc1             1   1646     (0) 2510708  
   213   16.7  0.0  0.0  chr3              19240912 19240947 (43387542) C EnSpm-N1_DR       DNA/CMC-EnSpm        (1586)    944     909 2510709  
  1210   10.1  8.5  1.4  chr3              19241017 19241217 (43387272) + LOOPERN5_DR       DNA/Kolobok-T2         1018   1232     (5) 2510710  
  6389    3.5  3.9  0.8  chr3              19241227 19242055 (43386434) C HATN11_DR         DNA/hAT-hobo           (73)    854       1 2510711  
   667   15.5 22.9  2.4  chr3              19242067 19242271 (43386218) + ANGEL             DNA/Kolobok              64    309     (0) 2510712  
   211    3.9  0.0  0.0  chr3              19242250 19242275 (43386214) C Kolobok-N10_DR    DNA/Kolobok           (617)     26       1 2510713 *
   672   26.1  0.6  1.9  chr3              19242465 19242628 (43385861) + DIRS-9_DR         LTR/Ngaro              6019   6180   (251) 2510714 *
  1598   12.1 21.6  0.0  chr3              19242483 19242788 (43385701) + HE1_DR1           SINE/tRNA-V-RTE           8    379    (23) 2510715  
   536   20.3  5.4  2.6  chr3              19242659 19242805 (43385684) + EnSpm-17_DR       DNA/CMC-EnSpm          2829   2979  (6297) 2510716 *
   222   21.2  9.0  1.4  chr3              19243235 19243264 (43385225) C Mariner-N5C_DR    DNA/TcMar            (6056)   1865    1794 2510717  
   237   16.2  2.7  0.0  chr3              19243265 19243301 (43385188) + hAT-N177B_DR      DNA/hAT-Tip100            1     38   (926) 2510718  
   235    9.1  0.0  0.0  chr3              19243320 19243352 (43385137) C hAT-N45_DR        DNA/hAT?              (227)    709     677 2510719 *
  2263   13.6 15.8  0.2  chr3              19243349 19243790 (43384699) C hAT-N38_DR        DNA/hAT-hAT6          (515)    514       4 2510720  
   223   13.9  0.0  0.0  chr3              19243791 19243824 (43384665) C hAT-N154_DR       DNA/hAT-Tip100        (350)   1045    1012 2510721 *
   779   13.3  3.2  3.9  chr3              19243821 19243976 (43384513) + hAT-N45B_DR       DNA/hAT-Blackjack       276    430   (293) 2510722  
   200   13.7  2.1  6.7  chr3              19243825 19243835 (43384654) + hAT-N45B_DR       DNA/hAT-Blackjack       110    154   (569) 2510723 *
   549   10.0  3.8  0.0  chr3              19243975 19244040 (43384449) + hAT-N45B_DR       DNA/hAT-Blackjack       531    599   (124) 2510724  
  5044    9.6  6.2  0.7  chr3              19244041 19244814 (43383675) C DNA-X-2_DR        DNA                     (0)    816       1 2510725  
  3214    4.4  0.5  0.0  chr3              19244845 19245234 (43383255) + DNA-AT-1_DR       DNA                       1    392     (0) 2510726  
   240   24.1  5.0 11.8  chr3              19245150 19245248 (43383241) C Merlin-1_DR       DNA/Merlin           (1400)   9127    9035 2510727 *
   581    4.5 10.4  8.2  chr3              19245234 19245329 (43383160) + hAT-N45B_DR       DNA/hAT-Blackjack       617    714     (9) 2510728  
   341   13.5 14.5  4.2  chr3              19245343 19245473 (43383016) + TE-X-16_DR        DNA/Crypton-A            50    193   (160) 2510729  
   260   13.6 10.2  0.0  chr3              19245492 19245550 (43382939) + LINEX-2_DR        Retroposon              476    540     (4) 2510730  
   232   16.7  0.0  0.0  chr3              19245558 19245599 (43382890) + TE-X-16_DR        DNA/Crypton-A           204    245   (108) 2510731  
   675   16.3 15.2  3.9  chr3              19247985 19248214 (43380275) + DNA-N33_DR        DNA                       2    256  (1447) 2510732  
   463   22.8  1.8 12.3  chr3              19248424 19248593 (43379896) + DNA-N33_DR        DNA                    1549   1702     (1) 2510733  
   266   24.0  0.0  7.5  chr3              19249227 19249298 (43379191) C Gypsy39-I_DR      LTR/Gypsy            (1040)   4009    3943 2510734  
   414   21.1 11.5  1.5  chr3              19249324 19249387 (43379102) C Mariner-N31_DR    DNA/TcMar-Tc1          (51)    489     289 2510735  
   490   14.5 12.6  1.5  chr3              19249388 19249506 (43378983) + ASAT_CY           Satellite                 1    132   (130) 2510736 *
  5701   11.9  7.0  2.0  chr3              19249503 19250563 (43377926) + Nimb-7_DR         LINE/I                 1175   2287     (7) 2510737  
   205    3.7  0.0  0.0  chr3              19250564 19250590 (43377899) + ASAT_CY           Satellite               116    142   (120) 2510738  
  2146   10.0 16.2  7.8  chr3              19250874 19251348 (43377141) C DNA-6-N9_DR       DNA                     (0)   1159     648 2510739  
   446   13.1 38.7  0.0  chr3              19251350 19251486 (43377003) + DNA-6-N9_DR       DNA                     931   1120    (39) 2510740  
   349   23.4 12.1  1.6  chr3              19251492 19251656 (43376833) C ASAT_CY           Satellite              (80)    182       1 2510741  
   221   28.4 14.8  0.0  chr3              19251545 19251720 (43376769) + Mariner-N31_DR    DNA/TcMar-Tc1           294    495    (45) 2510742 *
  1180   15.6 13.9  1.0  chr3              19252592 19252850 (43375639) + LOOPERN5_DR       DNA/Kolobok-T2            1    292   (945) 2510743  
  1747    7.9  0.8  2.5  chr3              19252858 19253104 (43375385) + LOOPERN5_DR       DNA/Kolobok-T2          995   1237     (0) 2510744  
  1580   10.9 23.8  0.2  chr3              19253405 19253745 (43374744) C DNA8-7_DR         DNA/hAT-Ac            (163)    421       1 2510745  
   237   16.8 14.7  1.6  chr3              19253968 19254076 (43374413) + hAT-N180_DR       DNA/hAT?                766    888   (263) 2510746  
   371   28.6  3.2  0.0  chr3              19254339 19254464 (43374025) + Harbinger-N16B_DR DNA/PIF-Harbinger         1    130  (2315) 2510747  
  1616   11.0  1.7  0.0  chr3              19254779 19255015 (43373474) + SINE2-4_DR        SINE/tRNA-V-RTE         131    371     (0) 2510748  
  1448   12.1  1.5  6.3  chr3              19254780 19255043 (43373446) + DNA8-17_DR        DNA/hAT-Tip100         1443   1694   (119) 2510749 *
   411   19.1  0.0  0.0  chr3              19255180 19255247 (43373242) C Harbinger-N16_DR  DNA/PIF-Harbinger    (3318)     88      21 2510750  
  3241    6.0  7.2  1.2  chr3              19256706 19257178 (43371311) + hAT-N32_DR        DNA/hAT-Charlie           1    501     (0) 2510751  
   219   20.7  4.4  7.6  chr3              19258030 19258097 (43370392) C DNA8-8B_DR        DNA/hAT-Charlie       (484)    739     674 2510752  
   212   22.7  0.0  0.0  chr3              19258145 19258188 (43370301) C CryptonV-2_DR     DNA/Crypton-V       (15160)   6651    6608 2510753 *
   317   24.2  6.2  1.0  chr3              19258151 19258246 (43370243) + hAT-N57_DR        DNA/hAT-Ac              270    370   (916) 2510754  
   233   12.6 15.9  8.1  chr3              19258706 19258774 (43369715) + TDR22             DNA                       2     75  (1180) 2510755 *
   761    7.7  3.1  9.8  chr3              19258726 19258855 (43369634) C TDR22             DNA                    (46)   1209    1088 2510756  
   273   14.1  0.5  2.4  chr3              19258838 19258915 (43369574) + L2-53_DR          LINE/L2                1381   1430     (0) 2510757 *
   218   10.7  0.0  0.0  chr3              19258880 19258935 (43369554) C ERV1-N7-I_DR      LTR/ERV1             (3163)   5405    5350 2510758 *
   215    6.9  0.0  0.0  chr3              19259636 19259664 (43368825) C hAT-N25B_DR       DNA/hAT-Ac              (0)    720     692 2510759  
   224   17.1  4.9  0.0  chr3              19259693 19259733 (43368756) + EnSpm-N10_DR      DNA/CMC-EnSpm          2660   2702  (6606) 2510760  
   691   12.7  2.2  3.2  chr3              19259772 19259909 (43368580) C hAT-N25_DR        DNA/hAT-Ac            (566)    154       2 2510761  
   325   29.7  2.6  2.6  chr3              19260534 19260685 (43367804) C DNA2-2B_DR        DNA                   (110)    819     668 2510762  
   207    8.3  0.0  0.0  chr3              19260880 19260915 (43367574) + ASAT_CY           Satellite               225    260     (2) 2510763  
   237   20.5 15.7  0.0  chr3              19261147 19261229 (43367260) + Mariner-N31_DR    DNA/TcMar-Tc1           445    540     (0) 2510764  
   372   11.2  3.8 12.3  chr3              19261613 19261744 (43366745) C EnSpm1_DR         DNA/CMC-EnSpm        (8035)   1453    1332 2510765 *
   575    7.0  5.1  7.4  chr3              19261662 19261799 (43366690) C hAT-N107_DR       DNA/hAT-Ac            (424)    584     450 2510766  
   343   15.4  5.6  2.4  chr3              19261698 19261857 (43366632) + CryptonV-N5_DR    DNA/Crypton-V          9164   9328 (15209) 2510767 *
   402    7.2  5.2  1.9  chr3              19261800 19261813 (43366676) C DNA-X-5_DR        DNA/hAT                (84)   1134     978 2510768  
   601   14.8  9.2  2.1  chr3              19262552 19262682 (43365807) C LOOPERN4_DR       DNA/Kolobok-T2        (532)    385     246 2510769  
  1176   20.2 19.4  3.1  chr3              19263208 19263651 (43364838) + hAT-N135_DR       DNA/hAT-Charlie          29    542     (0) 2510770  
   601   21.5  5.4  6.6  chr3              19264075 19264258 (43364231) C L1-123_DR         LINE/L1               (431)   1304    1123 2510771  
  6368   11.2  7.7  1.2  chr3              19264934 19266007 (43362482) C Kolobok-N16B_DR   DNA/Kolobok?            (0)   1143       1 2510772  
  2340    9.9 18.1  0.0  chr3              19266259 19266684 (43361805) + hAT-N203_DR       DNA/hAT-Tip100         1054   1556  (3985) 2510773  
  1005   16.6  0.9  8.7  chr3              19268080 19268289 (43360200) + Kolobok-N6_DR     DNA/Kolobok-T2?           1    195   (272) 2510774  
  1445   20.9  2.5  0.9  chr3              19268290 19268603 (43359886) + Harbinger-N13_DR  DNA/PIF-Harbinger         1    319     (5) 2510775  
  1592   12.2  1.4  4.4  chr3              19268609 19268891 (43359598) + Kolobok-N6_DR     DNA/Kolobok-T2?         193    467     (0) 2510776  
   952    8.5  3.3  0.0  chr3              19269055 19269207 (43359282) + CryptonV-2_DR     DNA/Crypton-V         11090  11247 (10564) 2510777 *
  5968    5.2  6.0 13.3  chr3              19269179 19270230 (43358259) C hAT-N36C_DR       DNA/hAT               (687)   1230     247 2510778  
  3986    6.6  1.8  0.4  chr3              19269871 19270415 (43358074) C DIRS-N2_DR        LTR/Ngaro            (1691)   4338    3786 2510779 *
   322   12.5  0.0  3.6  chr3              19271050 19271107 (43357382) C DNA6-9B_DR        DNA/hAT-hAT5           (55)   1009     954 2510780  
  7836    2.4  1.0  0.2  chr3              19272036 19272964 (43355525) + hAT-N45_DR        DNA/hAT?                  1    936     (0) 2510781  
   253   16.1 11.6  1.3  chr3              19274098 19274166 (43354323) C Kolobok-N5_DR     DNA/Kolobok-T2?         (0)    485     410 2510782  
  1485   14.0  7.1  0.7  chr3              19274177 19274442 (43354047) C Kolobok-N5_DR     DNA/Kolobok-T2?       (202)    283       1 2510782  
   224   10.5  9.4 10.7  chr3              19274988 19275072 (43353417) + SINE2-1B_DR       SINE/tRNA               115    198     (0) 2510783  
  2625   13.9  4.3  0.2  chr3              19275686 19276124 (43352365) + DNA21TA1_DR       DNA/TcMar-Tc1            81    537     (2) 2510784  
  1771    4.8  3.9  0.0  chr3              19276702 19276931 (43351558) C TDR20             DNA/Merlin              (0)    239       1 2510785  
   258    8.6  0.0  0.0  chr3              19277243 19277277 (43351212) + DNA-1-5_DR        DNA                      36     70   (678) 2510786  
   281   15.3  2.6  5.4  chr3              19277278 19277353 (43351136) + DNA-4-1_DR        DNA/Sola-2              449    522    (90) 2510787 *
   378   22.3  5.4  9.7  chr3              19277352 19277480 (43351009) + DNA-1-5_DR        DNA                      67    190   (558) 2510788 *
   490   20.6 22.1  2.9  chr3              19277480 19277624 (43350865) + DNA-1-5_DR        DNA                     563    734    (14) 2510789  
   581   13.7 19.2  0.0  chr3              19277788 19277933 (43350556) C DNA11TA1_DR       DNA/CMC-EnSpm           (0)    203      30 2510790  
  1905   14.2 11.9  0.2  chr3              19278285 19278680 (43349809) C TDR24             DNA                     (0)    444       3 2510791  
   305   17.9  0.4  1.0  chr3              19278931 19279030 (43349459) C DNA-1-7_DR        DNA/PIF-Harbinger     (668)    770     651 2510792  
   212   22.6  2.8  0.9  chr3              19279109 19279215 (43349274) + HATN16_DR         DNA/hAT-Charlie         689    797   (147) 2510793 *
   262    6.1  0.0  0.0  chr3              19279150 19279215 (43349274) C ENSPM-6_DR        DNA/CMC-EnSpm       (17688)  14928   14863 2510794 *
   325    9.6  3.6  1.2  chr3              19279157 19279240 (43349249) C Helitron-2_DR     RC/Helitron          (3747)  23665   23580 2510795  
   883   17.4  0.6  0.0  chr3              19279362 19279522 (43348967) C EnSpm-N36_DR      DNA/CMC-EnSpm        (2015)   1210    1049 2510796 *
  1104    6.6  0.0  0.0  chr3              19279386 19279522 (43348967) + HATN4_DR          DNA/hAT-Charlie           1    137    (55) 2510797  
   837   17.5 15.8  0.5  chr3              19279523 19279562 (43348927) C hAT-N127_DR       DNA/hAT-Charlie      (4305)   5984    5800 2510798  
   919   20.6  5.9  4.7  chr3              19279738 19279992 (43348497) C MuDR-2_DR         DNA/MULE-MuDR        (3640)  20293   20036 2510799 *
  2171   11.8  2.9  3.5  chr3              19279780 19280158 (43348331) + HE1_DR1           SINE/tRNA-V-RTE          10    386    (16) 2510800  
   674   18.7  5.5  4.9  chr3              19280000 19280201 (43348288) + CryptonV-N1_DR    DNA/Crypton-V          7963   8165  (1886) 2510801 *
  1933   10.8 24.8  0.8  chr3              19280712 19281130 (43347359) + Kolobok-1N2_DR    DNA/Kolobok-T2          172    690     (0) 2510802  
  1659   15.1 15.5  7.1  chr3              19281938 19282473 (43346016) + DNA-8-28_DR       DNA/hAT-Tip100?           1    578     (4) 2510803  
   327   21.2  6.6  2.4  chr3              19282459 19282480 (43346009) + EnSpm-N40_DR      DNA/CMC-EnSpm          2578   2604  (2790) 2510804 *
   821   21.9 10.9  2.3  chr3              19282481 19282765 (43345724) C ANGEL             DNA/Kolobok             (0)    309       1 2510805  
   208   19.7  0.0  5.9  chr3              19282719 19282772 (43345717) C hAT-N134_DR       DNA/hAT?              (279)    786     736 2510806 *
   212    9.4  0.0  3.1  chr3              19282743 19282775 (43345714) C Dada-U1A_DR       DNA/Dada             (5301)   5678    5647 2510807  
   426   13.1 19.0  0.8  chr3              19283071 19283170 (43345319) C hAT-N203_DR       DNA/hAT-Tip100       (3674)   1867    1750 2510808  
  1504    9.0  5.1  0.4  chr3              19283573 19283806 (43344683) + DNA-X-6_DR        DNA                    1089   1333     (0) 2510809  
   314   20.9 13.3  4.2  chr3              19283807 19284000 (43344489) C DNAX-16_DR        DNA                    (54)    369     159 2510810  
  3712   12.1  7.3  2.5  chr3              19284137 19284834 (43343655) + DNA-8-12_DR       DNA/Merlin                1    731     (0) 2510811  
  1961   12.0  8.1  0.0  chr3              19285608 19285941 (43342548) + Kolobok-N3_DR     DNA/Kolobok-T2?          10    370     (0) 2510812  
  3564   16.9  5.5  8.5  chr3              19285976 19286886 (43341603) C TC1DR3B           DNA/TcMar-Tc1           (0)    889       4 2510813  
   458   13.4 13.1  2.5  chr3              19287512 19287612 (43340877) C DNA-TTAA-2_DR     DNA/PiggyBac?           (1)    668     557 2510814  
   531    9.0  0.0 17.4  chr3              19287613 19287720 (43340769) + Kolobok-N6_DR     DNA/Kolobok-T2?           1     92   (375) 2510815  
  2720   13.7  7.7  1.0  chr3              19287721 19288280 (43340209) + Tx1-12_DR         LINE/L1-Tx1            4599   5195    (25) 2510816  
  1029    9.8  5.5  0.0  chr3              19288299 19288462 (43340027) + Kolobok-N6_DR     DNA/Kolobok-T2?          76    248   (219) 2510817  
  2683   14.9 10.9  8.6  chr3              19288463 19289316 (43339173) + hAT-N92_DR        DNA/hAT-Ac                1    872   (703) 2510818  
  1716   13.1  4.5  5.1  chr3              19289324 19289678 (43338811) + hAT-N92_DR        DNA/hAT-Ac             1221   1573     (2) 2510819  
   550   13.2  0.0  5.0  chr3              19289727 19289830 (43338659) + Kolobok-N6_DR     DNA/Kolobok-T2?         369    467     (0) 2510820  
  1569   15.1  5.1  0.7  chr3              19289831 19290103 (43338386) C DNA-TTAA-2_DR     DNA/PiggyBac?         (110)    559     275 2510814  
   752   15.8 15.2  0.0  chr3              19290097 19290280 (43338209) C Kolobok-N1_DR     DNA/Kolobok-T2?       (440)    359     148 2510821 *
  4376   13.6  3.9 12.8  chr3              19290281 19291374 (43337115) + hAT-N107_DR       DNA/hAT-Ac                1   1008     (0) 2510822  
   841    9.8  4.1  0.0  chr3              19291375 19291496 (43336993) C Kolobok-N1_DR     DNA/Kolobok-T2?       (644)    155      29 2510821  
   278   16.4 24.6  0.0  chr3              19291510 19291570 (43336919) C DNA-TTAA-2_DR     DNA/PiggyBac?         (577)     92      17 2510814  
   200   15.9  2.2  2.2  chr3              19291920 19291964 (43336525) + Gypsy-199_DR-I    LTR/Gypsy              2693   2737   (509) 2510823  
   600   23.4 16.7  0.3  chr3              19292125 19292411 (43336078) + Merlin-N1_DR      DNA/Merlin               14    347    (22) 2510824  
  1591   13.3  5.9  4.6  chr3              19292417 19292740 (43335749) + L2-33_DRe         LINE/L2                1108   1435    (13) 2510825  
  4955   11.0  8.9  0.5  chr3              19292741 19293534 (43334955) + HarbingerN5_DR    DNA/PIF-Harbinger         1    861     (0) 2510826  
   932   19.2  1.5 16.6  chr3              19293539 19293622 (43334867) C EnSpm-N49B_DR     DNA/CMC-EnSpm         (746)   1804    1555 2510827  
  1322   13.4  4.7  0.4  chr3              19293623 19293854 (43334635) + SINE_DR1          SINE                      1    242    (16) 2510828  
   461   18.7  6.1  2.4  chr3              19294491 19294513 (43333976) + DNA-TA-2_DR       DNA/CMC-EnSpm             1    170    (26) 2510829  
   611   14.5  5.7  2.0  chr3              19294514 19294654 (43333835) C EnSpm-N16_DR      DNA/CMC-EnSpm          (41)    161      16 2510830  
   273    5.1  2.6  0.0  chr3              19294678 19294716 (43333773) + Daphne-27_DRe     LINE/L2                1827   1866    (60) 2510831  
  2998    2.7  0.3  0.0  chr3              19294718 19295085 (43333404) C Merlin-N1_DR      DNA/Merlin              (0)    369       1 2510832  
   666   19.6 10.0  4.0  chr3              19295218 19295456 (43333033) C Merlin-N3_DR      DNA/Merlin              (2)    253       1 2510833  
   200   17.0  0.0  2.1  chr3              19295457 19295490 (43332999) C LTR-25_DR-LTR     LTR                   (188)   1367    1335 2510834  
   230   16.4 16.2  1.3  chr3              19295560 19295627 (43332862) C Mariner-N27_DR    DNA/TcMar-ISRm11       (32)   1154    1077 2510835  
   215   20.1  0.0  8.0  chr3              19295655 19295708 (43332781) C Mariner-N27_DR    DNA/TcMar-ISRm11      (209)    977     928 2510835  
   619   23.7  7.1  4.9  chr3              19295855 19296134 (43332355) C Mariner-N27_DR    DNA/TcMar-ISRm11      (799)    387     102 2510836  
   843    9.4  1.2  5.6  chr3              19296136 19296304 (43332185) C DNA-N16_DR        DNA                     (0)   1003     842 2510837  
  2158   12.9 12.8  0.8  chr3              19296321 19296764 (43331725) C DNA-N16B_DR       DNA                   (444)    515      19 2510838  
   261   18.0  2.0  0.0  chr3              19296740 19296789 (43331700) + EnSpm-N13_DR      DNA/CMC-EnSpm          7608   7658 (14491) 2510839 *
   631   16.1  8.9  6.6  chr3              19296746 19296759 (43331730) C Dada-U1A_DR       DNA/Dada             (7082)   3897    3856 2510840  
   667    7.4 15.4  1.4  chr3              19296760 19296882 (43331607) C CryptonV-N4_DR    DNA/Crypton-V        (8394)   5099    4960 2510841 *
  3724    6.8  0.4  0.4  chr3              19296775 19297292 (43331197) + Mariner-N38_DR    DNA/TcMar-Tc1            30    547     (0) 2510842  
  1006   23.6 20.1  4.8  chr3              19297293 19297592 (43330897) + DNA8-17_DR        DNA/hAT-Tip100         1107   1664   (145) 2510843  
   631   16.1  8.9  6.6  chr3              19296883 19296924 (43331565) C Dada-U1A_DR       DNA/Dada             (7082)   3855    3715 2510840 *
  1013    5.5  3.1  0.0  chr3              19297593 19297719 (43330770) + SINE2-5_DR        SINE/tRNA-V-RTE         152    282     (0) 2510844  
   592   23.4  4.0  2.6  chr3              19297595 19297743 (43330746) + TE-X-7_DR         LINE?/Penelope?         144    294   (545) 2510845 *
   701   26.2  1.2  9.5  chr3              19297785 19298113 (43330376) + hAT-N127_DR       DNA/hAT-Charlie        6831   7134  (3182) 2510846 *
   959   12.9  0.0  0.0  chr3              19297972 19298110 (43330379) + SINE2-5_DR        SINE/tRNA-V-RTE         144    282     (0) 2510847  
   798   20.9  1.2  0.0  chr3              19298111 19298141 (43330348) + EnSpm-6N1_DR      DNA/CMC-EnSpm          6268   6439  (2797) 2510848  
   557   15.6 10.7  0.0  chr3              19298150 19298271 (43330218) + ANGEL             DNA/Kolobok             100    234    (75) 2510849  
   304   24.1  3.4  4.3  chr3              19298181 19298297 (43330192) + EnSpm-N1_DR       DNA/CMC-EnSpm           782    897  (1633) 2510850 *
   267   24.4  6.1  0.0  chr3              19300344 19300458 (43328031) C Zisupton-6_DR     DNA/Zisupton         (5496)  16620   16499 2510851 *
   369    8.1  0.0  3.2  chr3              19300417 19300480 (43328009) + CryptonV-N5_DR    DNA/Crypton-V         15294  15355  (9182) 2510852  
   277   24.1  2.4  0.0  chr3              19300481 19300499 (43327990) C hAT-13_DR         DNA/hAT-Tip100        (364)   2438    2354 2510853  
   555   22.1  5.8  3.1  chr3              19300748 19300938 (43327551) C EnSpm-6N1_DR      DNA/CMC-EnSpm        (7778)   1458    1263 2510854 *
   571   14.0  2.0  0.0  chr3              19300928 19301027 (43327462) + L2-1B_DR          LINE/L2                 903   1004     (4) 2510855  
   206   11.4  0.0  2.9  chr3              19301014 19301049 (43327440) C CryptonV-2_DR     DNA/Crypton-V       (13822)   7989    7955 2510856 *
  2162   13.5  0.3  0.6  chr3              19301219 19301569 (43326920) C hAT-N127_DR       DNA/hAT-Charlie      (4510)   5806    5457 2510857  
  1884    9.8 17.9  4.9  chr3              19302742 19303137 (43325352) + DNAX-19_DR        DNA                       1    437     (2) 2510858  
   208   24.0  4.9  3.6  chr3              19303295 19303315 (43325174) + Merlin-2_DR       DNA/Merlin            11250  11271  (2650) 2510859  
  2389    9.1 19.1 14.3  chr3              19303316 19304046 (43324443) + hAT-N171_DR       DNA/hAT-hAT5              1    762     (0) 2510860  
   314   14.7  2.7  2.0  chr3              19304278 19304361 (43324128) + EnSpm-17_DR       DNA/CMC-EnSpm          2703   2752  (6524) 2510861  
   281   16.4  0.0  1.8  chr3              19304307 19304362 (43324127) C Merlin-2_DR       DNA/Merlin           (6512)   7409    7355 2510862 *
   359   16.8  0.7 17.8  chr3              19305649 19305786 (43322703) + hAT-N122_DR       DNA/hAT-Ac                1    118   (459) 2510863  
  2134    6.0  4.3  0.0  chr3              19305799 19306098 (43322391) + TDR16             DNA/Merlin                1    313     (0) 2510864  
   795   19.8  5.6  8.4  chr3              19306099 19306145 (43322344) + EnSpm-N59_DR      DNA/CMC-EnSpm?         3224   3261   (408) 2510865  
   279   12.4  4.9  4.9  chr3              19306055 19306066 (43322423) C CryptonV-3_DR     DNA/Crypton-V       (22913)    540     439 2510866 *
   331   10.5  1.1  4.6  chr3              19306067 19306156 (43322333) C DNA7-N1_DR        DNA/Zisupton         (9110)   1307    1221 2510867  
   298   13.1  7.1  0.0  chr3              19306077 19306175 (43322314) + hAT-N68_DR        DNA/hAT-Ac             2867   2972    (60) 2510868 *
   318    8.1  0.0  2.3  chr3              19306096 19306183 (43322306) + EnSpm-6N1_DR      DNA/CMC-EnSpm          1471   1556  (7680) 2510869  
   284   20.4  0.0  4.2  chr3              19306099 19306183 (43322306) C DNA-X-17_DR       DNA                   (612)   1762    1683 2510870 *
  5305    7.4 13.4  1.2  chr3              19306184 19307019 (43321470) C TDR2              DNA/TcMar-Tc1           (0)    937       1 2510871  
   825   16.0 13.9  1.6  chr3              19307084 19307299 (43321190) + TDR6              DNA                       3    244     (6) 2510872  
   221   21.3  1.6  1.6  chr3              19307301 19307362 (43321127) + Dada-tA_DR        DNA/Dada                740    801  (7871) 2510873  
   220   16.0 13.2  2.2  chr3              19307363 19307375 (43321114) + hAT-N122_DR       DNA/hAT-Ac              166    227   (350) 2510874  
   227   14.4  7.2  2.1  chr3              19307508 19307518 (43320971) + CryptonV-N5_DR    DNA/Crypton-V         16125  16159  (8378) 2510875  
   216   21.0  6.2  0.0  chr3              19307519 19307599 (43320890) C DNA9-3_DR         DNA/MULE-MuDR?      (10068)   1311    1226 2510876 *
   337   14.1  9.8  5.1  chr3              19307580 19307691 (43320798) + hAT-N122_DR       DNA/hAT-Ac              244    360   (217) 2510877  
   402   20.3  2.5  2.5  chr3              19307718 19307838 (43320651) + hAT-N122_DR       DNA/hAT-Ac              452    572     (5) 2510878  
   924   15.2  1.7  0.0  chr3              19307881 19308058 (43320431) C DNA11TA1_DR       DNA/CMC-EnSpm          (22)    181       1 2510879  
  1084   14.4  7.4  4.4  chr3              19308697 19309008 (43319481) C EnSpm-16_DR       DNA/CMC-EnSpm        (4737)   5047    4727 2510880  
  2884    9.5  7.6  0.0  chr3              19309071 19309503 (43318986) + HarbingerN3_DR    DNA/PIF-Harbinger         1    466   (598) 2510881  
   230   13.3  2.2  0.0  chr3              19309495 19309539 (43318950) + Mariner-N7_DR     DNA/TcMar                44     89   (172) 2510882 *
   286   11.9  0.0  0.0  chr3              19309511 19309552 (43318937) + HarbingerN3_DR    DNA/PIF-Harbinger       648    689   (375) 2510883  
  1567   15.5  5.8  0.9  chr3              19312676 19312988 (43315501) C Kolobok-N3_DR     DNA/Kolobok-T2?         (0)    370      43 2510884  
  3210   11.2  2.2  0.0  chr3              19312992 19313448 (43315041) + SINE3-1           SINE/5S-Deu-L2            2    468   (122) 2510885  
  1255   15.9  1.4  0.0  chr3              19314941 19315154 (43313335) C EnSpm-N40_DR      DNA/CMC-EnSpm        (1968)   3426    3210 2510886  
   348   13.3  6.3  5.0  chr3              19315292 19315370 (43313119) C Copia-13D_DR-LTR  LTR/Gypsy?              (0)    792     713 2510887  
  2825   13.8  6.8  3.3  chr3              19315378 19315961 (43312528) C Copia-13D_DR-LTR  LTR/Gypsy?            (305)    604       1 2510887  
  6719    4.0  1.9  0.7  chr3              19316103 19316934 (43311555) + hAT-N34B_DR       DNA/hAT-Ac                1    842     (0) 2510888  
   279   28.6  1.7  3.5  chr3              19316935 19317048 (43311441) + Harbinger-2_DR    DNA/PIF-Harbinger      4215   4326     (1) 2510889  
   416   26.2  0.0  1.0  chr3              19317088 19317191 (43311298) C HarbingerN1_DR    DNA/PIF-Harbinger       (0)    650     548 2510890  
  1125   20.2  0.5  0.5  chr3              19317525 19317539 (43310950) + DNA2-16_DR        DNA                   13821  13948  (4103) 2510891  
  1511    8.2  0.0  0.0  chr3              19317540 19317735 (43310754) C TDR19             DNA/hAT-Charlie       (206)    199       4 2510892  
   426   17.4  5.2  5.2  chr3              19317766 19317862 (43310627) + Crypton-N1_DR     DNA/Crypton-A             1     97   (387) 2510893  
   257    7.7 10.3  0.0  chr3              19317869 19317907 (43310582) + Crypton-N1_DR     DNA/Crypton-A           399    441    (43) 2510894  
   256   30.0 12.5  4.0  chr3              19317919 19318078 (43310411) C DNA-N19_DR        DNA                   (489)    174       2 2510895  
   605   17.6 30.8  0.8  chr3              19318732 19318926 (43309563) + Harbinger-N19_DR  DNA/PIF-Harbinger       192    444   (179) 2510896  
   344    9.9  7.5  0.4  chr3              19318962 19319045 (43309444) C EnSpm-N48B_DR     DNA/CMC-EnSpm        (5087)   1872    1822 2510897 *
  2825    8.0 14.6  0.2  chr3              19318981 19319458 (43309031) + Mariner-N38_DR    DNA/TcMar-Tc1             1    547     (0) 2510898  
   287   12.7  3.6  0.0  chr3              19319414 19319468 (43309021) C Zisupton-6_DR     DNA/Zisupton        (13126)   8990    8934 2510899 *
  1407    9.7  5.5  0.0  chr3              19319483 19319699 (43308790) C EnSpm-N21_DR      DNA/CMC-EnSpm          (83)    396     168 2510900  
   680   19.5 11.9  4.0  chr3              19319612 19319846 (43308643) C ZFERV-2N2-I_DR    LTR/ERV1             (1453)   5994    5742 2510901 *
  2199    7.1  8.8  1.6  chr3              19319699 19320041 (43308448) C SINE2-3_DR        SINE/tRNA-V-RTE         (1)    367       1 2510902  
   747   15.2  5.2  5.2  chr3              19319889 19320061 (43308428) C EnSpm-N11_DR      DNA/CMC-EnSpm        (3628)   1725    1553 2510903 *
  3195   10.2 16.1  1.7  chr3              19320042 19320676 (43307813) C hAT-N161_DR       DNA/hAT-Ac             (99)    725       1 2510904  
  1819    9.2  8.6  0.6  chr3              19320765 19321090 (43307399) C hAT-N161_DR       DNA/hAT-Ac            (466)    358       7 2510905  
  4375   16.0  4.1  1.6  chr3              19322127 19323164 (43305325) + IS3EU-1N1_DR      DNA/IS3EU                 1   1000   (988) 2510906  
  6764    8.8  5.4  0.3  chr3              19323881 19324878 (43303611) C LOOPERN3B_DR      DNA/Kolobok-T2          (0)   1049       1 2510907  
   270   24.5 12.2  8.6  chr3              19324996 19325232 (43303257) + Zisupton-7_DR     DNA/Zisupton            384    628 (16454) 2510908 *
   897   11.1 21.7  0.0  chr3              19325033 19325237 (43303252) + DNA-N15_DR        DNA                      63    312    (93) 2510909  
   295    4.4  2.0  6.4  chr3              19325238 19325286 (43303203) + hAT-N126_DR       DNA/hAT-Ac                1     47   (492) 2510910 *
   329   15.2  1.1 19.7  chr3              19325280 19325369 (43303120) + hAT-N126_DR       DNA/hAT-Ac              402    477    (62) 2510911 *
   418   23.2  8.4  4.6  chr3              19325339 19325528 (43302961) C CryptonV-N5_DR    DNA/Crypton-V       (20324)   4213    4017 2510912 *
  2239    9.6  7.7  0.8  chr3              19325368 19325705 (43302784) C SINE2-4_DR        SINE/tRNA-V-RTE         (2)    369       9 2510913  
   784   18.3 15.0  0.0  chr3              19325557 19325736 (43302753) C SAT-26B_DR        Satellite               (0)    793     587 2510914 *
   297   22.2  0.0 12.3  chr3              19325669 19325750 (43302739) + hAT-N126_DR       DNA/hAT-Ac              467    539     (0) 2510915 *
  1022   10.9  0.6  2.4  chr3              19325794 19325962 (43302527) C EnSpm-N27_DR      DNA/CMC-EnSpm           (0)    173       8 2510916  
   335   21.1  0.0  2.6  chr3              19325941 19326018 (43302471) + DNA2-16_DR        DNA                   10019  10094  (7957) 2510917 *
   619   23.8  3.8  5.6  chr3              19325953 19326188 (43302301) + EnSpm-8_DR        DNA/CMC-EnSpm          8334   8565   (876) 2510918 *
   933   15.4 13.7  1.3  chr3              19325971 19326181 (43302308) + ANGEL             DNA/Kolobok               1    237    (72) 2510919  
   495   23.1 11.1  7.4  chr3              19326182 19326227 (43302262) C EnSpm-7_DR        DNA/CMC-EnSpm        (1612)   9417    9152 2510920 *
  1433   11.9 11.5  0.3  chr3              19326186 19326455 (43302034) + hAT-N177_DR       DNA/hAT-Tip100          296    595   (375) 2510921  
   454   16.1  4.8  2.7  chr3              19326450 19326561 (43301928) C EnSpm-17_DR       DNA/CMC-EnSpm        (6478)   2798    2708 2510922 *
  1941   13.7  4.9  1.4  chr3              19326589 19326936 (43301553) + Mariner-N24_DR    DNA/TcMar-ISRm11          1    360   (997) 2510923  
   454    8.3  0.0  4.2  chr3              19326947 19327021 (43301468) + Mariner-N24_DR    DNA/TcMar-ISRm11        547    618   (739) 2510924  
  2804   12.3  0.7 33.0  chr3              19327026 19327834 (43300655) C NonLTR-1C_DR      Retroposon            (580)    631      19 2510925  
   361    7.4  1.9  0.0  chr3              19327835 19327888 (43300601) + Mariner-N24_DR    DNA/TcMar-ISRm11       1221   1275    (82) 2510926 *
   543   17.0  7.3  5.9  chr3              19327873 19327897 (43300592) C Merlin-2_DR       DNA/Merlin           (7117)   6804    6778 2510927  
  2551   13.7  0.2  0.0  chr3              19327898 19328322 (43300167) + HATN1_DR          DNA/hAT                   2    427     (0) 2510928  
   483   13.3 14.3  0.0  chr3              19329369 19329473 (43299016) + Kolobok-N1_DR     DNA/Kolobok-T2?         105    224   (575) 2510929  
   289   13.5  2.2 10.7  chr3              19329492 19329582 (43298907) + Kolobok-N4_DR     DNA/Kolobok-T2         1565   1648  (1354) 2510930 *
   441   16.1  0.0  2.3  chr3              19329502 19329590 (43298899) + ANGEL             DNA/Kolobok              37    123   (186) 2510931  
   327   16.2  1.0  7.5  chr3              19329591 19329601 (43298888) C EnSpm-N13_DR      DNA/CMC-EnSpm        (1484)  20665   20572 2510932  
   375   20.4 12.5  0.7  chr3              19329732 19329859 (43298630) C Mariner-N5B_DR    DNA/TcMar            (4158)   5286    5144 2510933 *
  2146   12.6  4.6  0.0  chr3              19329758 19330106 (43298383) C HE1_DR1           SINE/tRNA-V-RTE        (14)    388      24 2510934  
   573   21.0  8.1  0.0  chr3              19330000 19330123 (43298366) C DNA-8-9_DR        DNA/hAT-Ac            (326)   3393    3260 2510935 *
   501   17.3  2.7  0.0  chr3              19330199 19330308 (43298181) + Kolobok-N1_DR     DNA/Kolobok-T2?         113    225   (574) 2510936  
  2262   10.3  5.4  1.1  chr3              19330381 19330732 (43297757) + DNA-1-7_DR        DNA/PIF-Harbinger      1071   1437     (1) 2510937  
  3704    7.2  0.9  0.6  chr3              19330768 19331301 (43297188) C Mariner-N38_DR    DNA/TcMar-Tc1          (11)    536       1 2510938  
   414   11.9  0.0 15.8  chr3              19331210 19331319 (43297170) + hAT5-N2_DR        DNA/hAT-hAT5            814    908  (1677) 2510939 *
   831    8.7 25.0  1.5  chr3              19331302 19331465 (43297024) + DNA-2-2_DR        DNA                     206    407     (0) 2510940  
   368   17.2 22.6  1.3  chr3              19331570 19331693 (43296796) + ASAT_CY           Satellite                48    197    (65) 2510941  
   717   12.3 19.0  4.0  chr3              19332659 19332853 (43295636) C hAT-N154_DR       DNA/hAT-Tip100          (9)   1386    1164 2510942  
  2219   10.9 23.2  2.7  chr3              19333166 19333626 (43294863) C SINE3-1a          SINE/5S-Deu-L2         (17)    553       1 2510943  
   531   14.9  3.4  9.5  chr3              19333800 19333977 (43294512) C L1-9_DR           LINE/L1                 (2)   1129     962 2510944  
   643   16.7 22.2  0.0  chr3              19334060 19334221 (43294268) + DNA11TA1B_DR      DNA/CMC-EnSpm             6    203     (0) 2510945  
   291   14.0  3.4  3.4  chr3              19334171 19334229 (43294260) C Polinton-2N1_DR   DNA/Maverick         (7208)   3884    3826 2510946 *
  1952   15.9  9.8  2.1  chr3              19334385 19334395 (43294094) + EnSpm-N11_DR      DNA/CMC-EnSpm          3308   3363  (1990) 2510947  
  2501    8.0  3.7  0.6  chr3              19334396 19334748 (43293741) C SINE2-4_DR        SINE/tRNA-V-RTE         (7)    364       1 2510948  
  1952   15.9  9.8  2.1  chr3              19334749 19334821 (43293668) + EnSpm-N11_DR      DNA/CMC-EnSpm          3364   3777  (1576) 2510947  
   208   20.4  0.0  0.0  chr3              19334815 19334858 (43293631) + Gypsy63-I_DR      LTR/Gypsy               514    557  (5780) 2510949 *
  1673   14.8 13.2  2.7  chr3              19335076 19335474 (43293015) + hAT-N135_DR       DNA/hAT-Charlie           5    444    (98) 2510950  
  1896   14.1  7.1  2.8  chr3              19335475 19335884 (43292605) + HATN1_DR          DNA/hAT                   1    427     (0) 2510951  
   260   16.0  4.0  0.0  chr3              19335845 19335894 (43292595) C hAT-N117_DR       DNA/hAT-Tip100       (1012)   1645    1594 2510952 *
   331   20.3  0.0  4.0  chr3              19335898 19335974 (43292515) + Academ-N1_DRe     DNA/Academ-1            925    998  (3030) 2510953 *
   902   13.3 12.9  3.0  chr3              19335924 19336133 (43292356) C TDR12             DNA                     (6)    236       7 2510954  
   488   11.8  0.0  0.0  chr3              19336144 19336211 (43292278) + hAT-N135_DR       DNA/hAT-Charlie         475    542     (0) 2510955  
   252    9.7  0.0  0.0  chr3              19336939 19337000 (43291489) C Zisupton-7_DR     DNA/Zisupton          (851)  16231   16170 2510956 *
   574    3.3  0.0  0.0  chr3              19336948 19337038 (43291451) + DNA9-3_DR         DNA/MULE-MuDR?         9381   9471  (1908) 2510957  
   367   23.8  1.2  0.0  chr3              19336970 19337053 (43291436) + DNA-N4_DR         DNA                     645    729   (313) 2510958 *
   215   11.4 20.0  0.0  chr3              19337007 19337076 (43291413) + Mariner-N5C_DR    DNA/TcMar              2263   2346  (5575) 2510959 *
   393   14.8  2.2  3.3  chr3              19337089 19337179 (43291310) C hAT-13_DR         DNA/hAT-Tip100        (244)   2558    2469 2510960 *
   402   13.1  0.0  7.2  chr3              19337108 19337181 (43291308) C ERV1-7_DR-I       LTR/ERV1             (4612)   2091    2023 2510961 *
   615    7.5  3.7  0.0  chr3              19337127 19337233 (43291256) + Ginger1-N1_DR     DNA/Ginger-1            312    422  (2236) 2510962  
   371   22.3 13.4  4.5  chr3              19337418 19337581 (43290908) + Kolobok-N10_DR    DNA/Kolobok              71    248   (395) 2510963  
   508    5.6  0.0  2.8  chr3              19337676 19337816 (43290673) + EnSpm-N36B_DR     DNA/CMC-EnSpm          3076   3175   (241) 2510964  
   396   13.6  0.8  4.2  chr3              19337696 19337818 (43290671) + hAT-N131_DR       DNA/hAT-Ac              155    273  (1791) 2510965 *
   481    9.3  0.0  0.2  chr3              19337705 19337844 (43290645) C EnSpm-N40B_DR     DNA/CMC-EnSpm        (3196)   2311    2204 2510966 *
   488    5.8  0.0  0.0  chr3              19337728 19337830 (43290659) + Helitron-4_DR     RC/Helitron           13430  13532 (18336) 2510967  
   432   10.8  1.6  5.7  chr3              19337831 19337854 (43290635) + DNA8-26_DR        DNA                    1411   1532  (2998) 2510968  
  1139   19.1  0.4  3.2  chr3              19338031 19338284 (43290205) + Academ-N1_DRe     DNA/Academ-1           1111   1357  (2671) 2510969  
   773   16.0 29.0  2.9  chr3              19339871 19340198 (43288291) C DNAX-16_DR        DNA                    (10)    413       3 2510970  
   264   18.1  0.0  9.0  chr3              19340496 19340568 (43287921) + ASAT_CY           Satellite                49    115   (147) 2510971  
  9249    4.4  2.1  3.2  chr3              19341070 19342317 (43286172) C LOOPERN1_DR       DNA/Kolobok-T2          (0)   1234       1 2510972  
   655   24.8  3.1  8.5  chr3              19342422 19342681 (43285808) + hAT-N103_DR       DNA/hAT-Charlie          21    267   (420) 2510973  
   732   18.5  6.0  0.8  chr3              19342685 19342863 (43285626) C hAT-N176_DR       DNA/hAT-Tip100          (0)    714     481 2510974  
   248   24.0  2.5  5.2  chr3              19342824 19342839 (43285650) + EnSpm-N10_DR      DNA/CMC-EnSpm          2169   2182  (7126) 2510975 *
   385   19.1  0.0  7.1  chr3              19342840 19342929 (43285560) + Harbinger-8N2_DR  DNA/PIF-Harbinger         1     84   (464) 2510976  
  1351   11.1  7.4  0.0  chr3              19342936 19343152 (43285337) + Harbinger-8N1_DR  DNA/PIF-Harbinger       323    555     (0) 2510977  
   225    3.6  0.0  0.0  chr3              19343156 19343183 (43285306) C HARBINGERN2B_DR   DNA/PIF-Harbinger       (0)    799     772 2510978  
   359    3.9  7.8  0.0  chr3              19343193 19343243 (43285246) C SINE2-3_DR        SINE/tRNA-V-RTE       (313)     55       1 2510979  
   286   18.2  0.0  1.8  chr3              19343199 19343254 (43285235) C DNA6-6_DR         DNA                  (3348)   7933    7879 2510980 *
  1621    8.3  0.4  5.8  chr3              19343246 19343501 (43284988) C HARBINGERN2C_DR   DNA/PIF-Harbinger     (414)    529     287 2510981  
   260   26.0  0.0  2.7  chr3              19343255 19343273 (43285216) C DIRS-1E-LTR_DR    LTR/Ngaro             (438)    252     180 2510982 *
   205   21.5  4.2  2.1  chr3              19343488 19343512 (43284977) + Zisupton-6_DR     DNA/Zisupton           1228   1323 (20792) 2510983 *
   224   21.6  1.4  0.0  chr3              19343500 19343573 (43284916) + Helitron-2_DR     RC/Helitron           11747  11821 (15591) 2510984 *
   226    9.3  0.0  0.0  chr3              19343513 19343555 (43284934) C L1-56_DR          LINE/L1                (67)   4915    4873 2510985 *
   234   17.0  0.0  0.0  chr3              19343521 19343573 (43284916) + DNA8-25_DR        DNA                     738    790  (3177) 2510986  
   205   13.6  2.9  4.4  chr3              19343556 19343581 (43284908) C Dada-U6_DR        DNA/Dada             (8131)    832     765 2510987 *
   380   21.8  1.7 10.2  chr3              19343573 19343624 (43284865) + hAT-N171_DR       DNA/hAT-hAT5            307    602   (160) 2510988  
   828   11.6 13.8  0.0  chr3              19343625 19343762 (43284727) C DNA-5-1_DR        DNA/hAT?              (582)    157       1 2510989  
   380   21.8  1.7 10.2  chr3              19343763 19343773 (43284716) + hAT-N171_DR       DNA/hAT-hAT5            603    677    (85) 2510988 *
   852   15.4 26.5  6.9  chr3              19343770 19344124 (43284365) + hAT-N103_DR       DNA/hAT-Charlie         267    686     (1) 2510990  
   259   22.1  1.4  4.3  chr3              19344133 19344143 (43284346) C Mariner-N31_DR    DNA/TcMar-Tc1         (183)    357     289 2510991  
   269   21.7  1.7  0.0  chr3              19344144 19344203 (43284286) + ASAT_CY           Satellite                72    132   (130) 2510992  
  1861   11.0 28.7  1.7  chr3              19344720 19345144 (43283345) + hAT-N21B_DR       DNA/hAT-Ac                2    539   (762) 2510993 *
  2082    8.2 47.8  1.1  chr3              19344813 19345366 (43283123) + hAT-N198_DR       DNA/hAT-Charlie         196   1005   (394) 2510994  
   495   13.9  5.7  2.2  chr3              19345829 19346004 (43282485) + DNA-8-29_DR       DNA/hAT-Tip100          756    937    (83) 2510995 *
   507   13.2  1.0  0.9  chr3              19345879 19345895 (43282594) C EnSpm-N2_DR       DNA/CMC-EnSpm         (934)   3081    3035 2510996  
   520   10.7  0.0 19.6  chr3              19345896 19346023 (43282466) C ACROBAT1          DNA/PIF               (517)    862     756 2510997 *
   538    6.3  3.1  3.1  chr3              19345906 19346003 (43282486) C Zisupton-7_DR     DNA/Zisupton         (4590)  12492   12395 2510998  
   331   21.4  3.0  4.3  chr3              19346004 19346071 (43282418) C L1-53_DR          LINE/L1              (4720)   1726    1563 2510999 *
   507   13.2  1.0  0.9  chr3              19346024 19346048 (43282441) C EnSpm-N2_DR       DNA/CMC-EnSpm         (934)   3034    2957 2510996  
   415   23.5  0.8  4.7  chr3              19346531 19346555 (43281934) C Merlin-2_DR       DNA/Merlin           (6498)   7423    7404 2511000  
   749   24.2  9.0  0.0  chr3              19346556 19346823 (43281666) C ANGEL             DNA/Kolobok             (3)    306      15 2511001  
   243   23.1  8.4  8.4  chr3              19346727 19346868 (43281621) C DNA2-8_DR         DNA/CMC-EnSpm        (2802)   1605    1464 2511002 *
  3157   19.4  5.6  2.3  chr3              19346811 19347527 (43280962) + HARBINGERN2B_DR   DNA/PIF-Harbinger        60    799     (0) 2511003  
   200   15.8  1.4 12.3  chr3              19347560 19347631 (43280858) C TE-X-16_DR        DNA/Crypton-A         (174)    179     115 2511004  
   412   19.8  6.2  5.3  chr3              19347642 19347753 (43280736) C DNA-X-2B_DR       DNA                   (-55)    427     318 2511005  
   287   24.4  0.0  3.9  chr3              19347730 19347810 (43280679) + CryptonV-N5_DR    DNA/Crypton-V          2992   3069 (21468) 2511006 *
  1291    7.1  0.0  0.0  chr3              19347754 19347923 (43280566) C hAT-N141_DR       DNA/hAT-Charlie         (0)    194      25 2511007  
  1383   10.5  5.7  0.4  chr3              19347929 19348158 (43280331) C TDR12             DNA                     (0)    242       1 2511008  
   447   19.4  2.5  5.8  chr3              19348159 19348316 (43280173) C DNA-X-2B_DR       DNA                   (173)    266       1 2511005  
  2733   10.8 10.6  7.1  chr3              19348451 19348970 (43279519) + DNA21TA1_DR       DNA/TcMar-Tc1             3    539     (0) 2511009  
  1781   11.4  2.4  0.3  chr3              19348972 19349293 (43279196) C DNA-X-2B_DR       DNA                   (119)    320      54 2511010  
   524   16.7  0.0  2.1  chr3              19349284 19349381 (43279108) C TE-X-6B_DR        DNA/Crypton-A          (29)    545     450 2511011 *
   766   12.2  7.8  2.5  chr3              19350237 19350429 (43278060) + hAT-N91_DR        DNA/hAT-Ac               96    298    (57) 2511012 *
  1516   10.3 14.0  0.0  chr3              19350422 19350692 (43277797) + Nimb-7_DR         LINE/I                 1712   2020   (274) 2511013  
  6172    5.9  6.3  0.5  chr3              19350694 19351539 (43276950) C Kolobok-N8_DRe    DNA/Kolobok-T2          (0)    895       1 2511014  
   771   14.6 14.0  1.5  chr3              19351540 19351775 (43276714) + Nimb-7_DR         LINE/I                 2028   2292     (2) 2511013  
   260   28.3  3.3  1.6  chr3              19351711 19351735 (43276754) C Mariner-N5C_DR    DNA/TcMar            (5578)   2343    2220 2511015 *
   276   22.7  6.2  0.0  chr3              19351736 19351832 (43276657) + Zisupton-6_DR     DNA/Zisupton          16364  16466  (5650) 2511016 *
   537    7.0  0.0  0.0  chr3              19351752 19351837 (43276652) + ERV1-N6-I_DR      LTR/ERV1               3369   3454  (1049) 2511017  
   530   18.7  1.6  2.4  chr3              19351769 19351894 (43276595) + hAT-N91_DR        DNA/hAT-Ac              230    354     (1) 2511018 *
   262   26.3  1.0  0.0  chr3              19351838 19351849 (43276640) + Harbinger1_DR     DNA/PIF-Harbinger      2765   2863  (1598) 2511019 *
   211   27.6  7.3  0.0  chr3              19351850 19351870 (43276619) + piggyBac-N5_DR    DNA/PiggyBac?          1179   1307   (829) 2511020  
   504   18.0  2.6  1.8  chr3              19353266 19353378 (43275111) C TE-X-7_DR         LINE?/Penelope?       (518)    321     208 2511021 *
   556   12.4  0.0  0.0  chr3              19353291 19353379 (43275110) C EnSpm-6N1_DR      DNA/CMC-EnSpm        (2806)   6430    6342 2511022  
   365   25.3  1.0  2.1  chr3              19353307 19353403 (43275086) C Penelope-1_DR     LINE/Penelope         (580)   3866    3771 2511023 *
   389   16.8 14.9  0.8  chr3              19353550 19353567 (43274922) C CryptonV-3_DR     DNA/Crypton-V       (15426)   8027    7994 2511024  
   942   13.5 20.6  3.5  chr3              19353568 19353858 (43274631) C DNAX-16_DR        DNA                     (0)    423      85 2511025  
  1734   13.4 17.1  1.7  chr3              19353984 19354452 (43274037) + hAT-N166_DR       DNA/hAT-hAT5              1    540     (0) 2511026  
   213   24.1 14.0  1.9  chr3              19355813 19355905 (43272584) + Nimb-3_DR         LINE/I                 5154   5257     (0) 2511027  
  1554   15.7  7.0  8.3  chr3              19356512 19356914 (43271575) C hAT-N172_DR       DNA/hAT-Charlie       (183)    398       1 2511028  
   338    4.5  0.0  2.2  chr3              19356916 19356961 (43271528) + L2-1_DR           LINE/L2                4910   4954    (31) 2511029  
   330    8.5 13.3  1.5  chr3              19356962 19356975 (43271514) + DNA8-26_DR        DNA                    2846   2912  (1618) 2511030  
   421    6.7  0.0  0.0  chr3              19356993 19357052 (43271437) + hAT-N172_DR       DNA/hAT-Charlie         405    464   (117) 2511031  
   391   16.9  2.6  0.0  chr3              19357132 19357208 (43271281) C Polinton-4_DR     DNA/Maverick         (7660)  12627   12549 2511032 *
   687   11.4  0.0  0.0  chr3              19357150 19357254 (43271235) + (TCTG)n           Simple_repeat             2    106     (0) 2511033  
   468   22.9  0.0  0.0  chr3              19357171 19357288 (43271201) C ERV1-7_DR-I       LTR/ERV1             (4625)   2078    1961 2511034 *
   276   25.3  0.0  3.3  chr3              19357209 19357302 (43271187) C hAT-N159_DR       DNA/hAT-Ac            (281)   1541    1451 2511035 *
   323   17.0 10.6  0.0  chr3              19357209 19357220 (43271269) + Harbinger3_DR     DNA/PIF-Harbinger      2017   2115  (1484) 2511036  
   453   23.1  1.0  4.1  chr3              19357255 19357297 (43271192) C EnSpm-N48B_DR     DNA/CMC-EnSpm        (1505)   5454    5327 2511037  
   209    8.6  0.0  0.0  chr3              19357917 19357951 (43270538) + L2-1B_DR          LINE/L2                 783    817   (191) 2511038  
  4154    8.3  9.4  0.0  chr3              19358915 19359530 (43268959) + DNA-5-7_DR        DNA/hAT-hAT5              1    674     (0) 2511039  
   221   20.8  0.0  0.0  chr3              19359489 19359536 (43268953) + CryptonV-N5_DR    DNA/Crypton-V         21646  21693  (2844) 2511040 *
   446   17.0  2.4  0.6  chr3              19360465 19360492 (43267997) + Zisupton-6_DR     DNA/Zisupton           9201   9288 (12828) 2511041  
   479    6.1  6.1  0.0  chr3              19360493 19360505 (43267984) + EnSpm-N42B_DR     DNA/CMC-EnSpm          1315   1433  (2868) 2511042  
   633   10.1  0.0  0.0  chr3              19360506 19360604 (43267885) + Kolobok-1_DR      DNA/Kolobok-T2         2830   2928  (3375) 2511043  
   505    9.6  0.0  2.9  chr3              19360510 19360649 (43267840) C Harbinger-N17_DR  DNA/PIF-Harbinger    (1219)    426     291 2511044 *
   396   13.0  0.0  4.1  chr3              19360514 19360524 (43267965) C Dada-U6_DR        DNA/Dada             (1751)   7212    7181 2511045 *
   446   17.0  2.4  0.6  chr3              19360608 19360630 (43267859) + Zisupton-6_DR     DNA/Zisupton           9289   9369 (12747) 2511041  
   396   13.0  0.0  4.1  chr3              19360631 19360665 (43267824) C Dada-U6_DR        DNA/Dada             (1751)   7180    7067 2511045  
   734   20.6  7.5  1.5  chr3              19360730 19360916 (43267573) + ANGEL             DNA/Kolobok               2    199   (110) 2511046 *
   882   19.1 18.2 10.9  chr3              19360773 19361201 (43267288) C DNA2-7_DR         DNA                  (4794)   4856    4400 2511047 *
  1156   16.5 24.5  0.5  chr3              19360908 19360919 (43267570) + EnSpm-15_DR       DNA/CMC-EnSpm          8990   9097  (2357) 2511048  
  1357    9.6 31.6  0.3  chr3              19360920 19361201 (43267288) C HE1_DR1           SINE/tRNA-V-RTE        (30)    372       3 2511049  
  1156   16.5 24.5  0.5  chr3              19361202 19361229 (43267260) + EnSpm-15_DR       DNA/CMC-EnSpm          9098   9388  (2066) 2511048  
   367   15.6  4.9  5.9  chr3              19361203 19361304 (43267185) + ANGEL             DNA/Kolobok             185    285    (24) 2511050 *
   579    9.9  0.0  2.2  chr3              19361508 19361600 (43266889) + L2-5_DRe          LINE/L2                2137   2227     (0) 2511051  
   450   19.2  2.4 11.3  chr3              19361808 19361971 (43266518) + EnSpm-17_DR       DNA/CMC-EnSpm          2679   2829  (6447) 2511052 *
  1475   12.1  9.5  0.0  chr3              19361857 19362120 (43266369) C ANGEL             DNA/Kolobok             (5)    304      16 2511053  
   462   23.3  5.6  9.4  chr3              19361921 19361996 (43266493) + Merlin-2_DR       DNA/Merlin             7193   7373  (6548) 2511054 *
   548   17.8  6.4  3.5  chr3              19361997 19362136 (43266353) C hAT-N134_DR       DNA/hAT?              (175)    890     747 2511055  
   462   23.3  5.6  9.4  chr3              19362137 19362152 (43266337) + Merlin-2_DR       DNA/Merlin             7374   7416  (6505) 2511054  
  1173   17.6 22.7  4.9  chr3              19362487 19363077 (43265412) + DNA-5-8C_DR       DNA/hAT-hAT5              1    691     (0) 2511056  
   209   17.3 11.8  1.2  chr3              19363011 19363086 (43265403) + SAT-26_DR         Satellite              3249   3332   (551) 2511057 *
   247   22.9  4.3  0.0  chr3              19363998 19364089 (43264400) + (TCCA)n           Simple_repeat             1     95     (0) 2511058  
  1206    8.1 17.8  0.8  chr3              19368695 19368919 (43259570) C L2-5_DRe          LINE/L2                (20)   2207    1945 2511059  
   383   12.7  0.9  5.8  chr3              19369009 19369031 (43259458) C EnSpm-N10_DR      DNA/CMC-EnSpm        (2043)   7265    7165 2511060  
   415    8.4  0.0  0.0  chr3              19369032 19369114 (43259375) C hAT-N48B_DR       DNA/hAT-Ac            (468)   1672    1590 2511061  
   394   17.5  3.9  0.9  chr3              19369037 19369140 (43259349) + ENSPM-6_DR        DNA/CMC-EnSpm         31707  31813   (803) 2511062 *
   600   20.5  9.3  1.5  chr3              19369436 19369618 (43258871) C DNA-N33_DR        DNA                   (961)    742     546 2511063  
   261   22.9  3.7  2.8  chr3              19369567 19369608 (43258881) C Dada-U1A_DR       DNA/Dada             (5187)   5792    5684 2511064 *
   269   19.7  1.5  0.0  chr3              19369609 19369674 (43258815) C ANGEL             DNA/Kolobok           (185)    124      58 2511065  
  1014    9.3 11.2  1.9  chr3              19369825 19370020 (43258469) C DNA-N33_DR        DNA                  (1489)    214       1 2511063  
   331   20.4  8.5  1.0  chr3              19370221 19370314 (43258175) + EnSpm-N21_DR      DNA/CMC-EnSpm           345    445    (34) 2511066  
  1570   15.5 22.2  0.8  chr3              19370859 19371345 (43257144) + hAT-N175_DR       DNA/hAT-hAT5              1    590   (120) 2511067  
   217    6.2  6.2  0.0  chr3              19371344 19371362 (43257127) C DNA-8-24_DR       DNA/hAT-Tip100        (730)   1053    1033 2511068 *
  1183   16.3  7.2 12.8  chr3              19371363 19371764 (43256725) C DNA-5-9_DR        DNA/hAT-Tip100          (0)    673     292 2511069  
   859    9.9  2.1  1.4  chr3              19371761 19371903 (43256586) + hAT-N190B_DR      DNA/hAT                 313    456   (282) 2511070 *
  1740   11.0  3.8  2.2  chr3              19371911 19372225 (43256264) C Mariner-N38_DR    DNA/TcMar-Tc1         (225)    322       3 2511071  
   568   15.7 17.4  7.1  chr3              19372031 19372249 (43256240) + Zisupton-6_DR     DNA/Zisupton           8990   9229 (12887) 2511072 *
  1463    8.2  2.8  2.8  chr3              19372232 19372481 (43256008) + hAT-N190B_DR      DNA/hAT                 489    738     (0) 2511073  
  1103   14.7  5.3  5.7  chr3              19372482 19372724 (43255765) C DNA-5-9_DR        DNA/hAT-Tip100        (431)    242       1 2511069  
   441   17.5  4.4 12.6  chr3              19372725 19372861 (43255628) + hAT-N175_DR       DNA/hAT-hAT5            578    704     (6) 2511074  
   693   25.0 10.9  1.7  chr3              19375952 19376216 (43252273) C DNA13TA1_DR       DNA/TcMar-Tc1          (29)    289       1 2511075  
  1280    7.0  4.3  1.0  chr3              19376305 19376491 (43251998) + hAT-N66B_DR       DNA/hAT-Charlie           1    193     (2) 2511076  
  3031   10.4  5.9  3.7  chr3              19376504 19377032 (43251457) + Mariner-N20_DR    DNA/TcMar-Tc1            69    608   (261) 2511077  
  1657   10.1  5.3  4.1  chr3              19377090 19377430 (43251059) + piggyBac-N2_DR    DNA/PiggyBac             43    387   (149) 2511078  
   264   12.2  4.9  0.0  chr3              19377425 19377465 (43251024) C EnSpm-N11_DR      DNA/CMC-EnSpm        (4949)    404     362 2511079 *
  1037    7.6  7.0  0.0  chr3              19377463 19377620 (43250869) + Mariner-N20_DR    DNA/TcMar-Tc1           701    869     (0) 2511080  
   232   20.6 10.1  1.3  chr3              19377569 19377637 (43250852) C Mariner-N40_DR    DNA/TcMar-Tc1           (6)    872     798 2511081 *
   213   18.9  1.9  1.9  chr3              19378783 19378809 (43249680) C L1-138_DR         LINE/L1              (1255)     58      32 2511082  
   701   11.6  0.0  5.4  chr3              19378810 19378927 (43249562) + HATN10B_DR        DNA/hAT-Ac                1    112   (496) 2511083  
   530   19.6  2.1  4.3  chr3              19378928 19378953 (43249536) + DNA2-10_DR        DNA                    2115   2255  (1266) 2511084  
  3467    6.2  4.3  0.8  chr3              19378980 19379463 (43249026) C hAT-N32_DR        DNA/hAT-Charlie         (0)    501       1 2511085  
   888   15.0  8.7  2.6  chr3              19379465 19379682 (43248807) + HATN10_DR         DNA/hAT-Ac              206    436    (19) 2511086  
  1240   10.7  0.0  7.6  chr3              19379683 19379894 (43248595) + DNA8-24_DR        DNA/hAT-Ac                1    197   (874) 2511087  
   641   14.9  5.2  0.8  chr3              19379895 19380009 (43248480) + DNA-3-6_DR        DNA/Zator?                1    120   (465) 2511088  
  2915   12.1 15.6  0.2  chr3              19380013 19380518 (43247971) C DNA-3-6_DR        DNA?                    (1)    584       1 2511089  
   626   15.1  0.7  7.2  chr3              19380552 19380732 (43247757) C hAT-N32E_DR       DNA/hAT-Charlie       (332)    184      37 2511090  
   206   24.4  5.1  1.2  chr3              19380929 19381007 (43247482) C Harbinger-2N2_DR  DNA/PIF-Harbinger     (539)     87       6 2511091  
   870   17.3  6.2  1.0  chr3              19381669 19381861 (43246628) C DNA11TA1_DR       DNA/CMC-EnSpm           (0)    203       1 2511092  
   205   22.7 22.5  0.9  chr3              19381868 19381956 (43246533) C Harbinger-N19_DR  DNA/PIF-Harbinger      (62)    561     454 2511093  
   993   11.9  8.5  2.1  chr3              19381993 19382215 (43246274) + hAT-N131_DR       DNA/hAT-Ac             1188   1424   (640) 2511094 *
  1896   16.7 19.6  1.7  chr3              19382038 19382592 (43245897) + DNA-5-4_DR        DNA                     313    965   (107) 2511095  
   285   20.8  0.0  0.0  chr3              19382591 19382643 (43245846) + DNA-5-4_DR        DNA                    1020   1072     (0) 2511096 *
   313   13.0  2.0 24.1  chr3              19382707 19382807 (43245682) C EnSpm-N2_DR       DNA/CMC-EnSpm         (862)   3153    3071 2511097 *
  3326    7.5  4.5  1.5  chr3              19382725 19383255 (43245234) + Mariner-N38_DR    DNA/TcMar-Tc1             1    547     (0) 2511098  
   314   18.1  0.0  1.4  chr3              19383193 19383265 (43245224) C Zisupton-6_DR     DNA/Zisupton        (13111)   9005    8934 2511099 *
   201   24.5  5.7  0.0  chr3              19383335 19383387 (43245102) C Harbinger-N19_DR  DNA/PIF-Harbinger     (518)    105      50 2511093  
   260   21.2  7.2  3.5  chr3              19383639 19383721 (43244768) + Kolobok-N11_DR    DNA/Kolobok-T2           57    142   (329) 2511100  
  5227   12.0 14.8  1.7  chr3              19383806 19384847 (43243642) C Kolobok-N7_DR     DNA/Kolobok-T2          (0)   1176       1 2511101  
   464   17.6 13.3  4.5  chr3              19384902 19385104 (43243385) + EnSpm-N26B_DR     DNA/CMC-EnSpm             2    221     (0) 2511102  
  1242   18.4  1.9  2.8  chr3              19385690 19385946 (43242543) C HATN8_DR          DNA/Zisupton            (0)    255       1 2511103  
  2567   20.4 12.6  0.7  chr3              19387063 19387751 (43240738) + Kolobok-N1_DR     DNA/Kolobok-T2?           1    771    (28) 2511104  
   690   15.9  3.6 14.5  chr3              19388587 19388828 (43239661) + HATN1_DR          DNA/hAT                   1    218   (209) 2511105  
   830    8.1  0.8  2.4  chr3              19388829 19388954 (43239535) + HATN2_DR          DNA/hAT                   1    124  (1095) 2511106  
   723   15.4  1.1 14.3  chr3              19388935 19389008 (43239481) + DNA6-6_DR         DNA                    7836   7888  (3393) 2511107 *
  2726    8.4  0.0  1.4  chr3              19389009 19389381 (43239108) + SINE2-3_DR        SINE/tRNA-V-RTE           1    368     (0) 2511108  
   338   18.1  2.8  1.9  chr3              19389309 19389415 (43239074) C TDR9              DNA                     (0)    208     101 2511109 *
  3393   13.1 14.7  3.2  chr3              19389382 19390122 (43238367) + HATN2_DR          DNA/hAT                 396   1219     (0) 2511110  
   538   14.9  2.6  0.8  chr3              19390140 19390254 (43238235) + HATN1_DR          DNA/hAT                 252    368    (59) 2511111  
   335   25.4  2.8  1.7  chr3              19390670 19390845 (43237644) + Penelope-1_DR     LINE/Penelope          3907   4084   (362) 2511112 *
   487   13.8  6.2  3.8  chr3              19390690 19390746 (43237743) C EnSpm-N2_DR       DNA/CMC-EnSpm         (915)   3100    2995 2511113  
   597    4.4  0.0  7.6  chr3              19390747 19390845 (43237644) + EnSpm-6N1_DR      DNA/CMC-EnSpm          1006   1097  (8139) 2511114  
   504    7.5  0.0  1.2  chr3              19390778 19390858 (43237631) C DNA9-6_DR         DNA                   (379)   7505    7426 2511115 *
   397   14.3  0.0  4.2  chr3              19390859 19390899 (43237590) C Helitron-N3B_DR   RC/Helitron          (4133)   2469    2353 2511116  
   487   13.8  6.2  3.8  chr3              19390900 19390913 (43237576) C EnSpm-N2_DR       DNA/CMC-EnSpm         (915)   2994    2965 2511113  
   228   24.3  1.0  7.3  chr3              19391354 19391455 (43237034) C EnSpm-16_DR       DNA/CMC-EnSpm        (6712)   3072    2977 2511117 *
   610   23.1  3.2  1.0  chr3              19391367 19391554 (43236935) + ANGEL             DNA/Kolobok             115    306     (3) 2511118  
  1950   14.0  8.9  0.5  chr3              19391555 19391907 (43236582) C HE1_DR1           SINE/tRNA-V-RTE        (19)    383       1 2511119  
   338   22.8  2.5  0.0  chr3              19391843 19391921 (43236568) + DNA8-10_DR        DNA/hAT-Ac             2749   2829  (1189) 2511120 *
   342   17.1  1.4  1.4  chr3              19392299 19392369 (43236120) + TDR22             DNA                      20     90  (1165) 2511121  
  9327    2.1  0.3  0.9  chr3              19392455 19393562 (43234927) + CR1-44_DR         LINE/L2                 744   1844     (0) 2511122  
   679   22.4 12.2  2.2  chr3              19393581 19393826 (43234663) C EnSpm-N23_DR      DNA/CMC-EnSpm         (108)    530     261 2511123  
  3118    2.2  0.0  0.0  chr3              19393841 19394209 (43234280) C Merlin-N1_DR      DNA/Merlin              (0)    369       1 2511124  
   209   18.2  4.5  1.4  chr3              19394211 19394277 (43234212) C EnSpm-N23_DR      DNA/CMC-EnSpm         (405)    233     165 2511123  
   989   12.1  2.7  0.0  chr3              19394309 19394457 (43234032) + hAT-N52_DR        DNA/hAT-Ac                1    153   (668) 2511125  
   537   23.1  5.4  3.5  chr3              19394473 19394638 (43233851) + TDR22             DNA                      88    256   (999) 2511126  
   248   21.4  2.1 11.5  chr3              19394650 19394744 (43233745) + TDR22             DNA                     324    410   (845) 2511127  
   279   20.1  1.2  6.6  chr3              19394794 19394873 (43233616) C hAT-N81_DR        DNA/hAT-Charlie       (603)    225     150 2511128  
   247   24.6  8.7  0.0  chr3              19394866 19394934 (43233555) + TDR22             DNA                    1085   1159    (96) 2511129 *
   437   16.9 12.6  2.1  chr3              19395010 19395136 (43233353) + Kolobok-N1_DR     DNA/Kolobok-T2?         110    249   (550) 2511130  
  4060   12.6  4.9  5.3  chr3              19395756 19396511 (43231978) + DNA-3-2B_DR       DNA/PIF-Harbinger        79    831     (1) 2511131  
   985   17.4 14.1  0.7  chr3              19396530 19396778 (43231711) + DNA8-10_DR        DNA/hAT-Ac               42    323  (3695) 2511132  
  2615   14.5 12.9  2.1  chr3              19396874 19397484 (43231005) C hAT-N22C_DR       DNA/hAT-Ac             (18)    676       1 2511133  
   469   16.3 20.6  0.6  chr3              19397684 19397819 (43230670) + Harbinger-N27_DR  DNA/PIF-Harbinger?        2    164    (56) 2511134  
  5028   11.7  3.8  0.0  chr3              19397950 19398721 (43229768) C LOOPERN3B_DR      DNA/Kolobok-T2        (248)    801       1 2511135  
   703   15.7  0.0  0.0  chr3              19399704 19399818 (43228671) C MuDR-N1_DR        DNA/MULE-MuDR           (0)    896     782 2511136 *
  4818   11.8  7.6  1.1  chr3              19399813 19400640 (43227849) + TDR23             DNA                     267   1147     (0) 2511137  
   558    6.5  0.0  0.0  chr3              19400641 19400712 (43227777) C DNA-N28_DR        DNA/PIF-Harbinger     (209)    356     285 2511138  
   212   16.3  4.7  0.0  chr3              19401336 19401378 (43227111) + Gypsy-186_DR-I    LTR/Gypsy              2112   2156  (3771) 2511139  
  5504   10.1 15.3  1.0  chr3              19402260 19403263 (43225226) + TDR23             DNA                       1   1147     (0) 2511140  
  1287   18.6 18.6  0.0  chr3              19403388 19403780 (43224709) C EnSpm-N21_DR      DNA/CMC-EnSpm           (2)    477      12 2511141  
  1788    6.9  7.9  2.1  chr3              19404508 19404771 (43223718) C Harbinger-2N2_DR  DNA/PIF-Harbinger       (2)    624     346 2511142  
  2639   16.4  3.0  9.6  chr3              19404772 19405427 (43223062) C hAT-N32D_DR       DNA/hAT-Charlie         (0)    655      39 2511143  
  4241   11.8 12.2  1.1  chr3              19405437 19406220 (43222269) C TDR22             DNA                   (385)    870       1 2511144  
  1516   12.5 19.3  0.0  chr3              19406234 19406529 (43221960) C Harbinger-2N2_DR  DNA/PIF-Harbinger     (273)    353       1 2511145  
   955   13.3 16.2 14.6  chr3              19406602 19406972 (43221517) C HATN12_DR         DNA/hAT-Ac              (0)    579     204 2511146  
   535   23.9  6.6 14.8  chr3              19408439 19408816 (43219673) C TE-X-16_DR        DNA/Crypton-A           (2)    351       1 2511147  
   778    9.9  1.7  2.2  chr3              19409104 19409147 (43219342) C EnSpm-N2_DR       DNA/CMC-EnSpm         (934)   3081    2923 2511148  
   570   17.7  1.1  1.1  chr3              19409148 19409330 (43219159) + Kolobok-4_DR      DNA/Kolobok-T2         4946   5128  (1503) 2511149 *
   716    7.8  0.0  1.8  chr3              19409179 19409348 (43219141) + DNA-X-5_DR        DNA/hAT                 989   1155    (66) 2511150  
   451   22.2  2.7  3.2  chr3              19409185 19409370 (43219119) C Zisupton-6_DR     DNA/Zisupton        (13583)   8533    8349 2511151 *
   612   14.2  4.6 35.5  chr3              19409231 19409540 (43218949) + EnSpm-6N1_DR      DNA/CMC-EnSpm           949   1385  (7851) 2511152 *
   925   16.8 20.7  1.6  chr3              19409462 19409487 (43219002) + Helitron-N3B_DR   RC/Helitron            5098   5241  (1363) 2511153  
   989   15.2  5.6  5.2  chr3              19409488 19409737 (43218752) + CryptonV-3_DR     DNA/Crypton-V           925   1175 (22278) 2511154 *
  1160   13.8 10.2  0.7  chr3              19409541 19409796 (43218693) + Mariner-N38_DR    DNA/TcMar-Tc1            91    370   (177) 2511155  
   925   16.8 20.7  1.6  chr3              19409738 19409775 (43218714) + Helitron-N3B_DR   RC/Helitron            5242   5470  (1134) 2511153 *
   225    8.1 10.8  0.0  chr3              19409815 19409851 (43218638) + hAT-N198_DR       DNA/hAT-Charlie        1196   1236   (163) 2511156  
   248   18.5 18.5  0.0  chr3              19409884 19409948 (43218541) + ASAT_CY           Satellite                84    160   (102) 2511157  
  3200    9.0 15.7  0.9  chr3              19409950 19410542 (43217947) + DNA-4-4_DR        DNA/Zator                 1    680     (0) 2511158  
   201   23.1  0.0  3.9  chr3              19410720 19410773 (43217716) + Mariner-N5B_DR    DNA/TcMar              6023   6074  (3370) 2511159  
   799   19.6 11.3  0.0  chr3              19411261 19411464 (43217025) C L1-57_DR          LINE/L1                (13)   3398    3172 2511160  
   614   18.0 10.9  2.7  chr3              19411442 19411457 (43217032) C ERV1-11_DR-I      LTR/ERV1             (4846)   3101    3075 2511161 *
  1118    7.3  6.1  1.1  chr3              19411458 19411638 (43216851) C HATN10_DR         DNA/hAT-Ac              (0)    455     266 2511162  
   275    3.0  0.0  0.0  chr3              19411639 19411671 (43216818) C DNA-5-8B_DR       DNA/hAT-hAT5            (0)    427     395 2511163 *
   863   10.8  0.0  7.7  chr3              19411670 19411809 (43216680) C hAT-5_DR          DNA/hAT-Charlie      (2074)    422     298 2511164 *
  1152   12.2  0.6  0.0  chr3              19411809 19411972 (43216517) + Harbinger-N13_DR  DNA/PIF-Harbinger       159    323     (1) 2511165  
   261    6.7  0.0  0.0  chr3              19411947 19411976 (43216513) C hAT-5_DR          DNA/hAT-Charlie      (2274)    222     193 2511164 *
  1340   11.6  8.7  1.8  chr3              19411984 19412247 (43216242) C DNA-5-8B_DR       DNA/hAT-hAT5           (30)    397     116 2511163  
  2175   10.8  8.5  0.2  chr3              19412303 19412702 (43215787) C EnSpm-N26_DR      DNA/CMC-EnSpm         (180)    433       1 2511166  
   408   12.5  0.0  0.0  chr3              19412703 19412766 (43215723) C L1-57_DR          LINE/L1               (326)   3085    3022 2511160  
  5735   10.1 14.6  3.9  chr3              19413406 19414498 (43213991) + Harbinger-4N1C_DR DNA/PIF-Harbinger         1   1206     (0) 2511167  
   277   16.1 40.2  0.0  chr3              19414513 19414599 (43213890) C hAT-N32_DR        DNA/hAT-Charlie         (1)    500     379 2511168  
   328   18.2 11.9  4.3  chr3              19414601 19414709 (43213780) + DNA11TA1B_DR      DNA/CMC-EnSpm             1    117    (86) 2511169 *
   345   11.3 17.7  0.0  chr3              19414709 19414770 (43213719) + HE1_DR1           SINE/tRNA-V-RTE          25     97   (305) 2511170  
   245   26.6  4.1  7.8  chr3              19414753 19414899 (43213590) + HATN12B_DR        DNA/hAT-Ac              105    246   (449) 2511171 *
   877   19.9 17.6  3.3  chr3              19414769 19415142 (43213347) C HATN12B_DR        DNA/hAT-Ac            (265)    430       5 2511172  
   279   17.5 16.0  1.2  chr3              19414771 19414783 (43213706) + DNA9-3_DR         DNA/MULE-MuDR?         9648   9733  (1646) 2511173 *
   860    6.6  0.0  6.6  chr3              19415184 19415313 (43213176) C LTR-11_DR-LTR     LTR                    (71)    122       1 2511174  
   256   21.4  8.6  0.0  chr3              19415342 19415411 (43213078) C ASAT_CY           Satellite             (110)    152      77 2511175  
   586   18.3 10.5  1.4  chr3              19416511 19416643 (43211846) C Harbinger-N23_DR  DNA/PIF-Harbinger       (0)    437     293 2511176  
  2310   15.5 11.2  2.6  chr3              19416780 19417270 (43211219) + DNA-TA-5_DR       DNA/TcMar-Tigger         26    557   (401) 2511177 *
  4054   15.5  6.7  1.0  chr3              19417259 19418060 (43210429) C hAT-N167B_DR      DNA/hAT-Charlie       (627)    946     163 2511178  
  2334    9.9 10.2  0.2  chr3              19418040 19418413 (43210076) + DNA-TA-5_DR       DNA/TcMar-Tigger        545    955     (3) 2511179 *
  1709   15.0  9.8  0.4  chr3              19418608 19418957 (43209532) + DNA-X-2B_DR       DNA                       1    320   (119) 2511180  
  1919   13.1  5.5  2.0  chr3              19419162 19419505 (43208984) + Harbinger-4N1C_DR DNA/PIF-Harbinger       851   1206     (0) 2511181  
   277   16.1 40.2  0.0  chr3              19419520 19419606 (43208883) C hAT-N32_DR        DNA/hAT-Charlie         (1)    500     379 2511182  
   328   18.2 11.9  4.3  chr3              19419608 19419716 (43208773) + DNA11TA1B_DR      DNA/CMC-EnSpm             1    117    (86) 2511183 *
   473   11.1  1.4  0.0  chr3              19419716 19419787 (43208702) + HE1_DR1           SINE/tRNA-V-RTE          25     97   (305) 2511184  
   245   26.6  4.1  7.8  chr3              19419770 19419916 (43208573) + HATN12B_DR        DNA/hAT-Ac              105    246   (449) 2511185 *
   877   19.9 17.6  3.3  chr3              19419786 19420159 (43208330) C HATN12B_DR        DNA/hAT-Ac            (265)    430       5 2511186  
   417   16.7  2.4  1.2  chr3              19419788 19419800 (43208689) + DNA9-3_DR         DNA/MULE-MuDR?         9648   9733  (1646) 2511187 *
   860    6.6  0.0  6.6  chr3              19420201 19420330 (43208159) C LTR-11_DR-LTR     LTR                    (71)    122       1 2511188  
   256   21.4  8.6  0.0  chr3              19420359 19420428 (43208061) C ASAT_CY           Satellite             (110)    152      77 2511189  
   586   18.3 10.5  1.4  chr3              19421528 19421660 (43206829) C Harbinger-N23_DR  DNA/PIF-Harbinger       (0)    437     293 2511190  
  2310   15.5 11.2  2.6  chr3              19421797 19422287 (43206202) + DNA-TA-5_DR       DNA/TcMar-Tigger         26    557   (401) 2511191 *
  4054   15.5  6.7  1.0  chr3              19422276 19423077 (43205412) C hAT-N167B_DR      DNA/hAT-Charlie       (627)    946     163 2511192  
  2334    9.9 10.2  0.2  chr3              19423057 19423430 (43205059) + DNA-TA-5_DR       DNA/TcMar-Tigger        545    955     (3) 2511193 *
  1709   15.0  9.8  0.4  chr3              19423625 19423974 (43204515) + DNA-X-2B_DR       DNA                       1    320   (119) 2511194  
  2031   11.7 11.3  0.5  chr3              19424271 19424640 (43203849) C Copia-11D_DR-LTR  LTR/Gypsy?              (0)    477      68 2511195  
  5767    4.7  1.6  0.0  chr3              19424646 19425352 (43203137) C DNA25TWA2_DR      DNA                    (84)    718       1 2511196  
   270   25.0  0.0  0.0  chr3              19425388 19425459 (43203030) + EnSpm-N17_DR      DNA/TcMar              5111   5182    (11) 2511197  
   524   15.0 16.5  0.7  chr3              19425949 19426069 (43202420) C DNA2-2B_DR        DNA                     (3)    926     787 2511198  
   508   13.3  1.2  1.2  chr3              19426127 19426210 (43202279) C DNA2-2B_DR        DNA                   (666)    263     180 2511199  
   344   22.4  2.0  2.0  chr3              19426259 19426358 (43202131) C Zisupton-7_DR     DNA/Zisupton         (7181)   9901    9802 2511200 *
  2738    8.6  9.2  0.7  chr3              19426276 19426699 (43201790) + DNA-TA-1_DR       DNA/CMC-EnSpm             6    465   (347) 2511201  
  1761    7.6  2.0  0.4  chr3              19426702 19426952 (43201537) C Mariner-N7_DR     DNA/TcMar               (6)    255       1 2511202  
  2141    8.2  4.2  0.6  chr3              19426962 19427291 (43201198) + DNA-TA-1_DR       DNA/CMC-EnSpm           471    812     (0) 2511203  
   228   15.8  0.0  0.0  chr3              19427311 19427348 (43201141) C DNA2-2B_DR        DNA                   (881)     48      11 2511199  
  1063   12.1  5.7  2.6  chr3              19427349 19427572 (43200917) + hAT-N171_DR       DNA/hAT-hAT5              1    215   (255) 2511204  
   329   14.2  8.1  0.6  chr3              19427533 19427681 (43200808) + Dada-tA_DR        DNA/Dada               8113   8272   (400) 2511205 *
   442    7.9  0.9  9.9  chr3              19427573 19427600 (43200889) C EnSpm-8_DR        DNA/CMC-EnSpm        (2843)   1461    1224 2511206 *
   480    3.3  0.0  0.0  chr3              19427591 19427681 (43200808) C MuDR-2_DR         DNA/MULE-MuDR        (7478)  16455   16365 2511207  
   450   12.0  0.6 26.9  chr3              19427601 19427783 (43200706) + Zisupton-6_DR     DNA/Zisupton           8759   8903 (13213) 2511208 *
   498    0.0 12.0  0.0  chr3              19427607 19427681 (43200808) + EnSpm-N34_DR      DNA/CMC-EnSpm           409    492   (598) 2511209  
   296   21.0  0.5 12.2  chr3              19427682 19427705 (43200784) C DNA9-3_DR         DNA/MULE-MuDR?       (1788)   9590    9412 2511210  
   381   15.8  0.0  0.0  chr3              19427706 19427806 (43200683) C Zisupton-7_DR     DNA/Zisupton        (16069)   1013     913 2511211  
   381    4.3  0.0  0.0  chr3              19427738 19427806 (43200683) + EnSpm-9_DR        DNA/CMC-EnSpm           730    798  (7822) 2511212  
   301   13.4  6.1  0.0  chr3              19427807 19427819 (43200670) + hAT-N48B_DR       DNA/hAT-Ac             1632   1718   (422) 2511213  
   325   20.8  0.0  3.9  chr3              19428041 19428120 (43200369) + I-4_DR            LINE/I                 1327   1403    (11) 2511214  
   853   22.2 26.1  2.4  chr3              19428619 19429066 (43199423) C TC1DR3            DNA/TcMar-Tc1         (528)    697     146 2511215  
   274   18.6 18.6  0.0  chr3              19429067 19429136 (43199353) C TC1DR3B           DNA/TcMar-Tc1         (795)     94      12 2511216  
   299    6.7  0.0  8.9  chr3              19429227 19429275 (43199214) + hAT-N70_DR        DNA/hAT?                 82    126  (1199) 2511217 *
  4157    9.8  4.2  9.2  chr3              19429253 19430196 (43198293) + hAT-N70_DR        DNA/hAT?                181   1081   (244) 2511218  
   536    6.0  1.5  0.0  chr3              19430199 19430265 (43198224) + hAT-N70_DR        DNA/hAT?               1258   1325     (0) 2511219  
  3140    6.1  0.3  0.0  chr3              19430266 19430657 (43197832) C HarbingerN6_DR    DNA/PIF-Harbinger       (0)    393       1 2511220  
  2415    6.5  1.6  4.7  chr3              19430658 19431015 (43197474) + hAT-N157_DR       DNA/hAT-Ac              301    647   (910) 2511221  
   401   21.2 11.9  1.4  chr3              19430900 19431033 (43197456) C HarbingerN2_DR    DNA/PIF-Harbinger     (298)    376     229 2511222 *
  1659   10.9  7.1  1.4  chr3              19431211 19431546 (43196943) C EnSpm-N21_DR      DNA/CMC-EnSpm          (65)    414      60 2511223  
   230   15.8  1.1 25.3  chr3              19432504 19432518 (43195971) C Zisupton-7_DR     DNA/Zisupton         (7192)   9890    9817 2511224  
   287   11.5  5.2  9.5  chr3              19432519 19432595 (43195894) + DNA11TA1B_DR      DNA/CMC-EnSpm             6     79   (124) 2511225  
  8279    6.7  4.0  1.8  chr3              19432700 19433909 (43194580) C TDR1              DNA/TcMar-Tc1           (0)   1236       1 2511226  
   567   12.5  0.0 13.1  chr3              19434427 19434564 (43193925) C EnSpm-N32_DR      DNA/CMC-EnSpm         (119)    387     266 2511227  
   464   18.1  3.2  0.0  chr3              19434548 19434641 (43193848) + L1-60_DR          LINE/L1                 270    366  (5311) 2511228 *
  1665    4.1  0.0  0.0  chr3              19434567 19434763 (43193726) + hAT-N127_DR       DNA/hAT-Charlie        5813   6009  (4307) 2511229  
   390   29.7  4.3  1.6  chr3              19434605 19434789 (43193700) C ENSPM-6_DR        DNA/CMC-EnSpm       (10067)  22549   22360 2511230 *
   988   14.9 11.3  0.4  chr3              19434768 19434996 (43193493) C EnSpm-N32_DR      DNA/CMC-EnSpm         (252)    254       1 2511227  
   391   18.1 13.0  7.0  chr3              19435054 19435284 (43193205) C Mariner-6_DR      DNA/TcMar-Tc1        (1385)    244       1 2511231  
   202   18.4  0.0  2.0  chr3              19435255 19435304 (43193185) C hAT-N21B_DR       DNA/hAT-Ac            (557)    744     696 2511232 *
   923   19.0  5.8  1.2  chr3              19436052 19436291 (43192198) C Merlin-N3_DR      DNA/Merlin              (0)    255       5 2511233  
  2610   14.1  9.3  2.3  chr3              19436353 19436957 (43191532) + Helitron-N3_DR    RC/Helitron            1449   2094   (922) 2511234 *
  2921   13.6  9.2  1.0  chr3              19436419 19436432 (43192057) C Merlin-1_DR       DNA/Merlin           (8339)   2188    2080 2511235  
  3019    7.9 10.2  0.7  chr3              19436433 19436932 (43191557) + Mariner-N38_DR    DNA/TcMar-Tc1             1    547     (0) 2511236  
   611   18.7  1.8 14.0  chr3              19436933 19437055 (43191434) + ENSPM-6_DR        DNA/CMC-EnSpm         14877  14975 (17641) 2511237 *
  2921   13.6  9.2  1.0  chr3              19436933 19436991 (43191498) C Merlin-1_DR       DNA/Merlin           (8339)   2079    1569 2511235  
   476   18.4  4.7  2.3  chr3              19437474 19437601 (43190888) + DNAX-16_DR        DNA                       1    131   (292) 2511238  
  2446    9.8  0.8  1.1  chr3              19437650 19438010 (43190479) C hAT-N137_DR       DNA/hAT-Ac            (861)   2710    2351 2511239  
   316   13.4  3.0  0.0  chr3              19437996 19438062 (43190427) + DNAX-16_DR        DNA                     212    280   (143) 2511240 *
   549   11.6  0.0  0.0  chr3              19438762 19438847 (43189642) + TDR7              DNA                      28    113   (428) 2511241 *
   640   15.0  4.0  2.5  chr3              19438802 19438999 (43189490) C EnSpm-N13_DR      DNA/CMC-EnSpm        (4372)  17777   17577 2511242 *
  1528   23.0  0.0 17.7  chr3              19438837 19439349 (43189140) C Zisupton-6_DR     DNA/Zisupton        (13274)   8842    8407 2511243  
   482   29.0  0.0  0.4  chr3              19439108 19439387 (43189102) + DNA8-25_DR        DNA                     627    905  (3062) 2511244 *
   684   15.6  0.5  0.3  chr3              19439158 19439399 (43189090) C ZFERV-2-I_DR      LTR/ERV1             (9681)    883     647 2511245  
   261   12.9  4.1  4.1  chr3              19439281 19439425 (43189064) C hAT-N127_DR       DNA/hAT-Charlie      (8149)   2167    2023 2511246 *
   386   19.4 20.1  1.8  chr3              19439469 19439652 (43188837) + Merlin-N3_DR      DNA/Merlin               10    226    (29) 2511247  
   215   10.9 21.8  0.0  chr3              19439740 19439794 (43188695) C L2-3_DRe          LINE/L2                 (5)   5063    4997 2511248  
  2826   11.1  1.1  2.4  chr3              19439874 19440109 (43188380) + hAT-N22B_DR       DNA/hAT-Ac               10    239  (1140) 2511249  
  1891   14.9 11.1  0.2  chr3              19440110 19440519 (43187970) + EnSpm-N7_DR       DNA/CMC-EnSpm             1    397  (1842) 2511250  
   527    6.2  0.0  0.5  chr3              19441590 19441665 (43186824) C hAT-N194_DR       DNA/hAT-Charlie         (0)   1802    1736 2511251  
   205    7.5  0.0  0.0  chr3              19441666 19441705 (43186784) C hAT-25N1_DR       DNA/hAT-Charlie       (247)    758     719 2511252  
  1140   12.8  3.9  5.4  chr3              19441741 19441946 (43186543) C SINE2-3B_DR       SINE/tRNA-V           (143)    208       6 2511253  
   391   20.8  5.2  0.0  chr3              19441875 19441970 (43186519) + EnSpm-N48B_DR     DNA/CMC-EnSpm          2571   2671  (4288) 2511254 *
   531   20.6  4.9  7.5  chr3              19441962 19442124 (43186365) + DNA13TA1_DR       DNA/TcMar-Tc1            48    206   (112) 2511255  
   263   16.0  0.0  2.0  chr3              19442145 19442195 (43186294) + DNA13TA1_DR       DNA/TcMar-Tc1           269    318     (0) 2511256  
   213   17.3  1.9  0.0  chr3              19442311 19442362 (43186127) C Helitron-2_DR     RC/Helitron         (21991)   5421    5369 2511257 *
   252   16.7 18.2  3.1  chr3              19442330 19442471 (43186018) + hAT-N48B_DR       DNA/hAT-Ac             1369   1659   (481) 2511258  
   328   13.3  2.0  1.0  chr3              19442472 19442583 (43185906) + EnSpm-9_DR        DNA/CMC-EnSpm           673    775  (7845) 2511259  
   228   20.7  0.9  1.8  chr3              19442486 19442598 (43185891) + Polinton-4_DR     DNA/Maverick          17873  17984  (2303) 2511260 *
   355   14.7  2.0  0.0  chr3              19442509 19442610 (43185879) C Helitron-2_DR     RC/Helitron         (21319)   6093    5990 2511261  
   283   14.2  1.1  9.3  chr3              19442531 19442623 (43185866) + LOOPERN2_DR       DNA/Kolobok-T2          854    939   (436) 2511262 *
   241   21.6  8.8  2.5  chr3              19442745 19442858 (43185631) C DNAX-15_DR        DNA                     (8)    759     639 2511263  
   879   21.4  3.0 27.4  chr3              19443133 19443366 (43185123) + DNA2-3_DR         DNA/Merlin                2    247   (998) 2511264  
   896    1.4  2.1  0.0  chr3              19443367 19443508 (43184981) + hAT-2n1_DR        DNA/hAT-Charlie         981   1125    (85) 2511265  
   879   21.4  3.0 27.4  chr3              19443509 19443734 (43184755) + DNA2-3_DR         DNA/Merlin              248    487   (758) 2511264  
  1831    6.3  0.8  0.4  chr3              19443735 19443987 (43184502) C DNA15TA1_DR       DNA/CMC-EnSpm           (1)    441     188 2511266  
   234   11.4  0.0  0.0  chr3              19444994 19445028 (43183461) C DNA-6-N7_DR       DNA/TcMar            (2889)   1355    1321 2511267  
   709    5.8  0.0  0.0  chr3              19445252 19445337 (43183152) + piggyBac-N16_DR   DNA/PiggyBac?             1     86     (1) 2511268  
  1493   12.0 21.4  4.8  chr3              19445524 19445981 (43182508) C TDR7              DNA                     (5)    532       1 2511269  
   206   20.4  5.6  0.0  chr3              19446006 19446059 (43182430) + DNA-N24_DR        DNA                      33     89   (888) 2511270 *
   209   16.3  0.0 10.7  chr3              19446036 19446097 (43182392) C EnSpm-15_DR       DNA/CMC-EnSpm        (2405)   9049    8994 2511271 *
   292    4.1  0.0  2.0  chr3              19446053 19446102 (43182387) + CryptonV-N1_DR    DNA/Crypton-V          8076   8124  (1927) 2511272  
   237   18.2  0.0  3.6  chr3              19446057 19446113 (43182376) + EnSpm-N13_DR      DNA/CMC-EnSpm          2065   2119 (20030) 2511273 *
   307   16.7  3.4  4.6  chr3              19446171 19446258 (43182231) + DNA-N24_DR        DNA                     110    196   (781) 2511274 *
  2224   13.7 24.8  0.6  chr3              19446258 19446829 (43181660) + DNA-N24_DR        DNA                     266    975     (2) 2511275  
   210   18.9  0.0  0.0  chr3              19446804 19446840 (43181649) C DNA6-10_DR        DNA                  (3182)   3524    3488 2511276 *
   207   16.0  0.0  6.8  chr3              19447667 19447713 (43180776) + DNA2-8_DR         DNA/CMC-EnSpm          1493   1536  (2871) 2511277  
   452   20.2  0.0 14.1  chr3              19448073 19448210 (43180279) + ANGEL             DNA/Kolobok             189    309     (0) 2511278  
   334   21.0  1.3 19.2  chr3              19448080 19448232 (43180257) C hAT-N134_DR       DNA/hAT?              (211)    854     725 2511279 *
   207   15.2 10.6  0.0  chr3              19448214 19448279 (43180210) C EnSpm-N4B_DR      DNA/CMC-EnSpm?        (103)    117      45 2511280 *
  1049   17.9  6.9  7.3  chr3              19448314 19448560 (43179929) C HATN8_DR          DNA/Zisupton            (9)    246       1 2511281  
   415   18.3  0.0  0.0  chr3              19448571 19448641 (43179848) + Harbinger-8N2_DR  DNA/PIF-Harbinger         2     72   (476) 2511282  
  5775   10.6  7.3  5.4  chr3              19448642 19449716 (43178773) + Harbinger-4N1B_DR DNA/PIF-Harbinger        14   1108    (55) 2511283  
   322   25.0  3.2  1.1  chr3              19448642 19448655 (43179834) C EnSpm-N10_DR      DNA/CMC-EnSpm        (6586)   2693    2628 2511284 *
   393   25.0  7.8  3.4  chr3              19449647 19449787 (43178702) + hAT-N137_DR       DNA/hAT-Ac             2324   2470  (1101) 2511285  
   258   23.7  7.8  7.0  chr3              19449669 19449809 (43178680) C MuDR-2_DR         DNA/MULE-MuDR        (3690)  20243   20102 2511286 *
   800   15.0  6.1  0.6  chr3              19449714 19449861 (43178628) + DNA2-16_DR        DNA                    8096   8251  (9800) 2511287  
   431   15.9  4.4  2.2  chr3              19449785 19449874 (43178615) + hAT-N47B_DR       DNA/hAT-Tip100          710    801   (187) 2511288 *
  1123   13.4  3.1  1.0  chr3              19450294 19450489 (43178000) C ENSPM-6_DR        DNA/CMC-EnSpm        (9867)  22749   22550 2511289  
  1642   10.5  1.8  4.1  chr3              19450490 19450766 (43177723) + LOOPERN4B_DR      DNA/Kolobok-T2            7    277   (226) 2511290  
   260    6.5  0.0  0.0  chr3              19450913 19450943 (43177546) + LOOPERN4B_DR      DNA/Kolobok-T2          282    312   (191) 2511291  
  1689   12.4  2.1  3.6  chr3              19450960 19451236 (43177253) C Harbinger-N30_DR  DNA/PIF-Harbinger?      (0)    599     327 2511292  
  2421    6.9  0.3  0.0  chr3              19451237 19451553 (43176936) + DNA13TA1a_DR      DNA/TcMar-Tc1             1    318     (0) 2511293  
  1809   13.5  3.2  0.3  chr3              19451578 19451860 (43176629) C Harbinger-N30_DR  DNA/PIF-Harbinger?    (295)    304      14 2511292  
  1155    9.3  0.5  7.5  chr3              19451866 19452050 (43176439) C Kolobok-1N2_DR    DNA/Kolobok-T2        (514)    176       4 2511294  
  1346   18.1  5.6  1.7  chr3              19452250 19452535 (43175954) + Kolobok-N1_DR     DNA/Kolobok-T2?         119    415   (384) 2511295  
   506   13.3  0.0  1.0  chr3              19452568 19452666 (43175823) + Merlin-N3_DR      DNA/Merlin                5    102   (153) 2511296  
   226   25.0  4.8  6.6  chr3              19452586 19452709 (43175780) C SAT-26_DR         Satellite            (2481)   1402    1281 2511297 *
   461   10.7  0.0  8.2  chr3              19452678 19452769 (43175720) + Gypsy107-LTR_Dr   LTR/Gypsy                 3     87   (683) 2511298 *
   723   19.9 18.2  6.0  chr3              19452741 19453131 (43175358) + Gypsy107-LTR_Dr   LTR/Gypsy               335    770     (0) 2511298  
   693   17.6  2.1  0.7  chr3              19453136 19453278 (43175211) + Merlin-N3_DR      DNA/Merlin              111    255     (0) 2511299  
   706   12.6  6.7 11.1  chr3              19453776 19453954 (43174535) + EnSpm-N21_DR      DNA/CMC-EnSpm             1    172   (307) 2511300  
  1383   13.7 23.9  0.6  chr3              19453955 19454359 (43174130) + TDR25             DNA/hAT-Charlie           1    499   (112) 2511301 *
  1683    7.2  2.2  2.2  chr3              19454355 19454623 (43173866) + EnSpm-N21_DR      DNA/CMC-EnSpm           211    479     (0) 2511302  
   498    7.6  0.0  0.0  chr3              19455747 19455812 (43172677) + TC1DR3            DNA/TcMar-Tc1             1     66  (1159) 2511303  
  2090   15.0 10.0  0.8  chr3              19456580 19457070 (43171419) + TDR7              DNA                       1    536     (5) 2511304  
   427    7.1  0.0  0.0  chr3              19457485 19457610 (43170879) C ERV1-N3-I_DR      LTR/ERV1              (832)   3759    3634 2511305  
   263   11.1 17.4  0.0  chr3              19457489 19457632 (43170857) C EnSpm-21_DR       DNA/CMC-EnSpm        (2150)   7000    6832 2511306 *
   538   11.8  0.6  3.7  chr3              19457506 19457672 (43170817) + Zisupton-6_DR     DNA/Zisupton           8834   8995 (13121) 2511307 *
  2948   12.3  7.3  1.8  chr3              19457564 19457623 (43170866) C Helitron-N3_DR    RC/Helitron           (888)   2128    1721 2511308  
  3004    6.1  8.4  2.5  chr3              19457624 19458113 (43170376) C Mariner-N38_DR    DNA/TcMar-Tc1           (2)    545      28 2511309  
   233   16.0  1.4  5.7  chr3              19458082 19458154 (43170335) + hAT-N202_DR       DNA/hAT-Tip100          472    541  (1344) 2511310 *
  2948   12.3  7.3  1.8  chr3              19458114 19458140 (43170349) C Helitron-N3_DR    RC/Helitron           (888)   1720    1521 2511308  
   280   11.6  0.0  0.0  chr3              19458850 19458892 (43169597) + DIRS-N2_DR        LTR/Ngaro              3783   3825  (2204) 2511311  
   732   11.0  5.9  0.0  chr3              19459192 19459309 (43169180) + DNA-2-29_DR       DNA                       1    125     (7) 2511312  
   345   21.9  6.1  0.0  chr3              19459312 19459393 (43169096) + TDR13D            DNA                      21    107   (655) 2511313  
   416   19.6  3.6  7.5  chr3              19459396 19459533 (43168956) C TDR13D            DNA                    (41)    721     589 2511314  
   257   20.4  0.0 14.7  chr3              19459458 19459543 (43168946) C SAT-18_DR         Satellite            (1212)   2253    2179 2511315 *
   610   16.2  0.0  2.6  chr3              19459530 19459649 (43168840) C TDR13D            DNA                   (536)    226     110 2511314  
   243   18.6  0.0  1.7  chr3              19459677 19459736 (43168753) C Polinton-2N1_DR   DNA/Maverick         (7175)   3917    3859 2511316 *
   462   10.4  0.0  0.0  chr3              19459687 19459753 (43168736) C DNA11TA1B_DR      DNA/CMC-EnSpm          (10)    193     127 2511317  
   288    6.5  0.0  6.5  chr3              19459760 19459808 (43168681) C EnSpm-N13_DR      DNA/CMC-EnSpm       (13965)   8184    8139 2511318 *
  2811   10.2  7.7  1.8  chr3              19459773 19460289 (43168200) C Mariner-N38_DR    DNA/TcMar-Tc1           (0)    547       1 2511319  
   906   13.5 11.9  0.0  chr3              19460395 19460579 (43167910) + DNA9-3_DR         DNA/MULE-MuDR?        10370  10576   (803) 2511320  
  1732    9.5  0.0  0.0  chr3              19461349 19461589 (43166900) + TDR12             DNA                       1    241     (1) 2511321  
   503   19.4  3.1  9.3  chr3              19461645 19461837 (43166652) + EnSpm-N26B_DR     DNA/CMC-EnSpm            40    221     (0) 2511322  
   697    9.8  4.0  1.6  chr3              19462175 19462299 (43166190) C L2-6_DRe          LINE/L2                 (5)   2336    2209 2511323  
   281   13.0  1.5  9.5  chr3              19462294 19462307 (43166182) + hAT-N21B_DR       DNA/hAT-Ac              690    751   (549) 2511324 *
   305   17.0  0.0  0.0  chr3              19462308 19462321 (43166168) + Zisupton-6_DR     DNA/Zisupton           8930   8943 (13173) 2511325  
  3230    8.9  5.3  1.1  chr3              19462322 19462846 (43165643) C Mariner-N38_DR    DNA/TcMar-Tc1           (0)    547       1 2511326  
   229   26.9  1.4  5.7  chr3              19462729 19462810 (43165679) + EnSpm-N13_DR      DNA/CMC-EnSpm         19497  19621  (2528) 2511327 *
   259   12.0  1.5  0.0  chr3              19462811 19462866 (43165623) + MuDR-2_DR         DNA/MULE-MuDR         16306  16337  (7596) 2511328 *
  1569   14.2  0.8  0.0  chr3              19462850 19463102 (43165387) C L2-6_DRe          LINE/L2               (144)   2197    1943 2511329  
  1109   15.2  1.7 12.4  chr3              19463710 19463950 (43164539) C SINE_DR1          SINE                    (4)    254      37 2511330  
   327   13.5 23.4  3.1  chr3              19463884 19463990 (43164499) C LINEX-1_DR        Retroposon            (555)    250     123 2511331 *
   204   11.3  0.0  3.8  chr3              19464575 19464629 (43163860) C Helitron-1_DR     RC/Helitron            (99)  26201   26149 2511332  
   337   22.1  0.0  3.9  chr3              19464649 19464663 (43163826) + EnSpm-N59_DR      DNA/CMC-EnSpm?         1732   1742  (1927) 2511333  
  1476    7.7 16.9  0.3  chr3              19464664 19464924 (43163565) C DNA8-19_DR        DNA/Merlin              (2)    304       1 2511334  
  1026   14.3 17.1  0.3  chr3              19465334 19465579 (43162910) C EnSpm-N5_DR       DNA/CMC-EnSpm           (0)    290       4 2511335  
  1869   18.1  8.5  1.7  chr3              19466134 19466585 (43161904) C Harbinger-N31B_DR DNA/PIF-Harbinger       (5)    676     205 2511336  
  6040    9.8 10.5  1.8  chr3              19466620 19467671 (43160818) C TDR23             DNA                     (5)   1142       1 2511337  
   216   16.9  4.0  5.4  chr3              19467677 19467751 (43160738) + ENSPM-6_DR        DNA/CMC-EnSpm          7614   7687 (24929) 2511338 *
   579   20.1  6.2 15.9  chr3              19467705 19467716 (43160773) C EnSpm-8_DR        DNA/CMC-EnSpm        (1477)   7964    7884 2511339  
  1379   13.6  7.8  3.2  chr3              19467717 19468012 (43160477) + ANGEL             DNA/Kolobok               1    309     (0) 2511340  
   579   20.1  6.2 15.9  chr3              19468013 19468041 (43160448) C EnSpm-8_DR        DNA/CMC-EnSpm        (1477)   7883    7656 2511339  
   723   14.8  7.2  2.0  chr3              19468071 19468263 (43160226) C EnSpm-N4B_DR      DNA/CMC-EnSpm?          (1)    219      17 2511341  
   333   22.6  5.9  5.2  chr3              19469218 19469234 (43159255) + EnSpm-8_DR        DNA/CMC-EnSpm          5931   5948  (3493) 2511342  
   934   16.7  3.4  4.4  chr3              19469235 19469441 (43159048) + ANGEL             DNA/Kolobok               2    206   (103) 2511343  
   619   23.3  7.6  3.7  chr3              19469442 19469497 (43158992) C IS3EU-1_DR        DNA/IS3EU            (4529)   4175    3903 2511344  
   692   17.0 33.6  1.4  chr3              19469828 19470095 (43158394) + TDR25             DNA/hAT-Charlie          31    383   (228) 2511345  
  1817    9.3  2.8  0.0  chr3              19470097 19470344 (43158145) + HATN8_DR          DNA/Zisupton              1    255     (0) 2511346  
   856   16.4  6.7  1.3  chr3              19470345 19470567 (43157922) + TDR25             DNA/hAT-Charlie         377    611     (0) 2511347  
  2453    2.7  0.0  0.0  chr3              19470620 19470916 (43157573) + Merlin-N1_DR      DNA/Merlin                1    297    (72) 2511348  
  4524    4.2  1.3  0.0  chr3              19470917 19471464 (43157025) + Harbinger-8N1_DR  DNA/PIF-Harbinger         1    555     (0) 2511349  
   308    0.0  0.0  0.0  chr3              19471465 19471500 (43156989) + Merlin-N1_DR      DNA/Merlin              295    330    (39) 2511350  
   247   33.1  3.3  3.3  chr3              19471680 19471860 (43156629) C Kolobok-N15_DR    DNA/Kolobok           (731)    181       1 2511351  
  1858   19.1 15.1  1.9  chr3              19472551 19473008 (43155481) + Harbinger-N25_DR  DNA/PIF-Harbinger        60    576     (0) 2511352  
   282   25.6  6.4  0.0  chr3              19473009 19473085 (43155404) + Kolobok-N15_DR    DNA/Kolobok             173    254   (658) 2511353  
  1651   15.9 10.8  2.9  chr3              19473130 19473544 (43154945) + hAT-N22_DR        DNA/hAT-Ac             1260   1706    (32) 2511354  
   682   18.6  9.6  2.5  chr3              19473558 19473744 (43154745) + Kolobok-N15_DR    DNA/Kolobok             710    909     (3) 2511355  
   566   22.1  0.0  4.4  chr3              19474663 19474804 (43153685) + TE-X-16_DR        DNA/Crypton-A             8    143   (210) 2511356  
   310   15.9  1.4  2.9  chr3              19474798 19474868 (43153621) + TE-X-16_DR        DNA/Crypton-A           284    353     (0) 2511357 *
   518   26.9  0.0  5.5  chr3              19474805 19474835 (43153654) + SAT-10_DR         Satellite              1323   1486   (112) 2511358  
   796    8.1  2.4  1.6  chr3              19474989 19475113 (43153376) C TZF28B            DNA/TcMar-Tc1           (0)   1614    1489 2511359 *
  7380    6.4 19.3  0.2  chr3              19475111 19476221 (43152268) C TZF28B            DNA/TcMar-Tc1         (292)   1322       1 2511359  
  1650   13.0 36.9  1.7  chr3              19476251 19476768 (43151721) C L2-35_DRe         LINE/L2               (326)   2274    1578 2511360  
   218   23.3  0.0  0.0  chr3              19477486 19477528 (43150961) + Kolobok-N15_DR    DNA/Kolobok             376    418   (494) 2511361  
   656   13.3  0.0  0.9  chr3              19477533 19477638 (43150851) C Kolobok-N15_DR    DNA/Kolobok           (387)    525     421 2511362  
  1273   16.8  1.3  6.7  chr3              19477828 19478127 (43150362) C DIRS-1-LTR_DR     LTR/Ngaro               (2)    620     336 2511363  
   241   27.1 16.3  2.7  chr3              19478125 19478382 (43150107) C TE-X-1B_DR        DNA                   (665)    744     453 2511364 *
   769   18.4  5.8 10.2  chr3              19478160 19478383 (43150106) C hAT-N59B_DR       DNA/hAT-Tip100        (425)    425     211 2511365 *
  1590   17.0  4.0  3.7  chr3              19478371 19478719 (43149770) C DIRS-1-LTR_DR     LTR/Ngaro             (268)    354       5 2511363  
  5022    6.3 13.3  0.4  chr3              19479489 19480215 (43148274) + TZF28B            DNA/TcMar-Tc1             1    821   (793) 2511366  
   704    2.2  0.0  0.0  chr3              19480213 19480302 (43148187) C TZF28             DNA/TcMar-Tc1        (1470)    143      52 2511367 *
  6912    8.1  8.3  1.4  chr3              19480303 19481384 (43147105) + HATN5_DR          DNA/hAT-Ac                1   1156     (0) 2511368  
   284    5.3  5.3  0.0  chr3              19481385 19481422 (43147067) C TZF28             DNA/TcMar-Tc1        (1554)     59      19 2511367  
  1187   15.2 11.9  2.3  chr3              19481432 19481753 (43146736) C hAT-N106B_DR      DNA/hAT-Ac              (0)    795     406 2511369  
  2323   15.3  5.4  0.0  chr3              19481754 19482126 (43146363) + HarbingerN6_DR    DNA/PIF-Harbinger         1    393     (0) 2511370  
  2344   13.3  4.1  1.0  chr3              19482128 19482514 (43145975) C hAT-N106_DR       DNA/hAT-Ac            (395)    400       2 2511369  
  3960    9.8  9.1  2.0  chr3              19482523 19483160 (43145329) C Harbinger-N31_DR  DNA/PIF-Harbinger       (3)    682       1 2511371  
   776   23.3  3.7  3.2  chr3              19483392 19483402 (43145087) C Helitron-2_DR     RC/Helitron         (17829)   9583    9496 2511372  
  1710    1.6  0.0  0.0  chr3              19483403 19483595 (43144894) C TDR3              DNA/hAT-Charlie         (0)    193       1 2511373  
   322   29.1  3.6  0.0  chr3              19483596 19483621 (43144868) C L1-60_DR          LINE/L1              (5386)    291     262 2511374 *
   776   23.3  3.7  3.2  chr3              19483596 19483608 (43144881) C Helitron-2_DR     RC/Helitron         (17829)   9495    9366 2511372  
   909    9.8  0.8  0.0  chr3              19483825 19483957 (43144532) C LOOPERN6B_DR      DNA/Kolobok-T2?       (468)    328     195 2511375  
  2622   16.0  3.0  0.0  chr3              19483979 19484440 (43144049) + HarbingerN7_DR    DNA/PIF-Harbinger         2    477     (1) 2511376  
   582   18.7  5.7  0.8  chr3              19484441 19484560 (43143929) C TDR19             DNA/hAT                (16)    389     264 2511377  
  3123    6.9  0.3  0.0  chr3              19484573 19484964 (43143525) + HarbingerN6_DR    DNA/PIF-Harbinger         1    393     (0) 2511378  
   947   25.1  7.1  3.0  chr3              19484973 19485297 (43143192) + Gypsy-209_DR-LTR  LTR/Gypsy                23    360   (186) 2511379  
   266   15.6  4.4  0.0  chr3              19485372 19485416 (43143073) + Gypsy-209_DR-LTR  LTR/Gypsy               388    434   (112) 2511379  
   259   24.5  4.8  1.9  chr3              19485449 19485552 (43142937) C CryptonV-N5_DR    DNA/Crypton-V       (11852)  12685   12579 2511380 *
   688    9.9  1.0  0.0  chr3              19485470 19485570 (43142919) C TDR19             DNA/hAT               (101)    304     203 2511377  
   671   16.0  0.0  0.0  chr3              19485568 19485686 (43142803) C LOOPERN6B_DR      DNA/Kolobok-T2?       (595)    201      83 2511375 *
   240   13.9  0.0  0.0  chr3              19485711 19485746 (43142743) C hAT-N174_DR       DNA/hAT-Ac            (477)    262     227 2511381  
  4329    5.2  0.9  0.0  chr3              19485751 19486284 (43142205) + DNA21TA1_DR       DNA/TcMar-Tc1             1    539     (0) 2511382  
   412    9.1  0.0  0.0  chr3              19486287 19486341 (43142148) + DNA-X-2_DR        DNA                       3     57   (759) 2511383  
   210   10.6  4.1  4.1  chr3              19486354 19486402 (43142087) + Kolobok-N4_DR     DNA/Kolobok-T2          902    950  (2052) 2511384 *
   657    1.3  0.0  0.0  chr3              19486361 19486439 (43142050) C L2-3_DRe          LINE/L2                (14)   5054    4976 2511385  
   390   18.4  0.0  0.0  chr3              19486454 19486529 (43141960) C ERV1-3-I_DR       LTR/ERV1             (6644)    820     745 2511386  
   895    6.7 18.7  0.0  chr3              19486561 19486710 (43141779) C DNA15TA1_DR       DNA/CMC-EnSpm         (264)    178       1 2511387  
   864   19.4  3.7  1.6  chr3              19486711 19486868 (43141621) + DNA-X-2B_DR       DNA                     146    307   (132) 2511388  
   256   16.7 16.7  0.0  chr3              19486857 19486922 (43141567) + HarbingerN7_DR    DNA/PIF-Harbinger       208    284   (194) 2511389 *
   729    8.2  0.0  0.0  chr3              19486910 19487019 (43141470) C L2-3_DRe          LINE/L2                 (7)   5061    4952 2511390  
   616   19.4 21.8  0.0  chr3              19487013 19487182 (43141307) + HarbingerN7_DR    DNA/PIF-Harbinger       271    477     (1) 2511391 *
   649   16.5  3.5  0.0  chr3              19487187 19487301 (43141188) C DNA8-4A_DR        DNA/hAT-Charlie       (773)    146      28 2511392  
   257   13.2  0.0  0.0  chr3              19487672 19487747 (43140742) C DNA-8-29_DR       DNA/hAT-Tip100         (41)    979     904 2511393 *
   324   25.6  5.7  0.5  chr3              19487680 19487696 (43140793) + hAT-N48B_DR       DNA/hAT-Ac             1486   1529   (611) 2511394  
   332   15.0  0.0  8.9  chr3              19487697 19487806 (43140683) + hAT-N202_DR       DNA/hAT-Tip100           95    195  (1690) 2511395 *
   691   25.7  0.0  1.4  chr3              19487710 19487859 (43140630) C Zisupton-6_DR     DNA/Zisupton        (12639)   9477    9330 2511396  
   250    5.5  0.0  2.7  chr3              19487795 19487869 (43140620) C DNA-N43_DR        DNA/TcMar-Fot1        (333)    721     649 2511397 *
   324   25.6  5.7  0.5  chr3              19487807 19487856 (43140633) + hAT-N48B_DR       DNA/hAT-Ac             1530   1671   (469) 2511394  
   259   12.7  1.8  1.8  chr3              19487829 19487884 (43140605) C Zisupton-6_DR     DNA/Zisupton        (13691)   8425    8370 2511398 *
   906   13.9 14.8  0.4  chr3              19488198 19488413 (43140076) C Merlin-N3_DR      DNA/Merlin              (0)    255       9 2511399  
 12052    5.9  4.0  0.1  chr3              19489113 19490665 (43137824) C Mariner-9_DR      DNA/TcMar-Tc1           (0)   1613       1 2511400  
   323    9.6  0.0  1.9  chr3              19490619 19490671 (43137818) + Helitron-1_DR     RC/Helitron           10654  10705 (15595) 2511401 *
  2494    8.1  5.5  0.0  chr3              19490674 19491021 (43137468) + SINE2-3_DR        SINE/tRNA-V-RTE           1    367     (1) 2511402  
   558   14.7  0.0  0.0  chr3              19490939 19491033 (43137456) + DNA2-16_DR        DNA                    8163   8257  (9794) 2511403 *
   253    6.1  0.0  0.0  chr3              19491227 19491259 (43137230) + L2-2_DRe          LINE/L2                4202   4234     (4) 2511404  
   340   21.2  5.8  1.1  chr3              19491346 19491431 (43137058) C Tc1-5_DR          DNA/TcMar-Tc1          (47)   1187    1098 2511405  
  1095   11.6  5.4  1.9  chr3              19492780 19492982 (43135507) C Kolobok-4N1_DR    DNA/Kolobok-T2          (0)   1669    1460 2511406  
   210   16.6 11.6  4.0  chr3              19492986 19493054 (43135435) + hAT-28N1_DR       DNA/hAT-Charlie         549    622   (690) 2511407 *
  1571   15.3  9.9  0.8  chr3              19493003 19493323 (43135166) C Kolobok-4N1_DR    DNA/Kolobok-T2        (540)   1129     780 2511406  
  9069   10.5  1.4  1.9  chr3              19493324 19494765 (43133724) + ERV1-N9B-LTR_DR   LTR/ERV1                  1   1434     (0) 2511408  
  1130   11.3  1.1  1.7  chr3              19494772 19494951 (43133538) C Kolobok-4N1_DR    DNA/Kolobok-T2        (890)    779     601 2511406  
   397    9.8 10.2  5.9  chr3              19495489 19495516 (43132973) C Merlin-1_DR       DNA/Merlin           (8841)   1686    1585 2511409  
   414    9.0  0.0  4.5  chr3              19495517 19495586 (43132903) + MuDR-2_DR         DNA/MULE-MuDR         16311  16377  (7556) 2511410  
   223   11.3  0.0  5.7  chr3              19495537 19495592 (43132897) C Gypsy-31-LTR_DR   LTR/Gypsy             (841)    113      61 2511411 *
   219   18.5  4.3  7.3  chr3              19495593 19495606 (43132883) C DNA9-5_DR         DNA                  (1851)   3076    3009 2511412  
   219    7.4  0.0  0.0  chr3              19495801 19495827 (43132662) C DNA9-3_DR         DNA/MULE-MuDR?       (5740)   5639    5613 2511413  
   217   16.1  5.3  1.0  chr3              19496333 19496426 (43132063) C HATN11B_DR        DNA/hAT               (161)    529     432 2511414 *
   348   13.3  0.0  1.2  chr3              19496354 19496437 (43132052) + Polinton-4_DR     DNA/Maverick          17093  17175  (3112) 2511415 *
   481   18.3  1.7  2.6  chr3              19496368 19496485 (43132004) + hAT-2n1_DR        DNA/hAT-Charlie        1059   1175    (35) 2511416  
   767   20.3  1.7  6.6  chr3              19496661 19496834 (43131655) + TDR13E            DNA                     113    278   (402) 2511417  
   447   23.7  0.9  1.7  chr3              19496807 19496922 (43131567) C DIRS-4N1-LTR_DR   LTR/Ngaro             (209)    145      31 2511418 *
  8593   15.6  2.1  1.8  chr3              19496917 19498501 (43129988) + L2-1_DR           LINE/L2                3395   4985     (0) 2511419  
   375   18.4  0.0  2.6  chr3              19498471 19498548 (43129941) C DIRS-15_DR        LTR/Ngaro             (506)   6563    6488 2511420 *
   200   19.1  4.8  0.0  chr3              19498760 19498801 (43129688) C DNA-6-N5B_DR      DNA                  (1058)   2465    2422 2511421  
  3904   27.6 10.0  2.0  chr3              19498854 19500147 (43128342) + DIRS-1_DR         LTR/DIRS               2382   3765  (1889) 2511422  
   343   21.1  2.9 11.7  chr3              19500146 19500247 (43128242) + DIRS-10_DR        LTR/DIRS               4468   4561  (1202) 2511423 *
   215   21.9  2.0 16.3  chr3              19500450 19500547 (43127942) C TDR3              DNA/hAT-Charlie        (40)    153      68 2511424  
   244   14.3 19.1  0.0  chr3              19501032 19501094 (43127395) + DNAX-16_DR        DNA                     318    392    (31) 2511425  
   768   13.3  0.0  0.0  chr3              19501172 19501284 (43127205) C Harbinger-4N1_DR  DNA/PIF-Harbinger       (0)   1021     909 2511426  
  5093    6.3  4.5  1.4  chr3              19501290 19502029 (43126460) + Gypsy-215_DR-LTR  LTR/Gypsy                 1    762     (0) 2511427  
   380   18.2 10.1  1.3  chr3              19502299 19502437 (43126052) C DNA6-8B_DR        DNA                  (1261)   1411    1261 2511428 *
   409   22.8  5.0  0.0  chr3              19502425 19502436 (43126053) + CryptonV-N3_DR    DNA/Crypton-V         18876  18981  (1682) 2511429  
   551   15.7  0.0  0.0  chr3              19502437 19502525 (43125964) C HarbingerN5_DR    DNA/PIF-Harbinger       (0)    861     773 2511430  
  1663   19.7 11.3  0.4  chr3              19502526 19502949 (43125540) + HarbingerN7_DR    DNA/PIF-Harbinger         1    470     (8) 2511431  
   803   19.6 10.2  3.7  chr3              19502965 19503218 (43125271) C HarbingerN5_DR    DNA/PIF-Harbinger      (84)    777     508 2511430  
  2821   14.3  2.9  1.6  chr3              19503536 19504018 (43124471) + Kolobok-N2_DR     DNA/Kolobok-T2          246    734   (637) 2511432  
  4386    5.7  4.0  2.9  chr3              19504056 19504704 (43123785) + hAT-N47C_DR       DNA/hAT-Tip100          774   1429  (1030) 2511433  
  2433    7.4 10.4  2.5  chr3              19504706 19505151 (43123338) + DNA-5-8F_DR       DNA/hAT-hAT5              1    470     (0) 2511434  
  3200    6.6  2.0  0.7  chr3              19505152 19505595 (43122894) + hAT-N47C_DR       DNA/hAT-Tip100         1426   1875   (584) 2511435  
  3230    6.1  0.2  0.5  chr3              19505598 19506011 (43122478) C SINE3-1           SINE/5S-Deu-L2          (0)    590     178 2511436  
   587   17.1  1.8  0.9  chr3              19506057 19506168 (43122321) C DNA8-4_DR         DNA/hAT-Charlie      (2255)    140      28 2511437  
   323   10.7  1.1  4.5  chr3              19506524 19506540 (43121949) C hAT-N39_DR        DNA/hAT-Tip100        (194)   1400    1351 2511438  
   373    5.4  0.9  0.0  chr3              19506541 19506652 (43121837) + hAT-N134B_DR      DNA/hAT?                682    794   (132) 2511439 *
   440    2.0  1.0  0.0  chr3              19506559 19506660 (43121829) + Merlin-1_DR       DNA/Merlin             8074   8176  (2351) 2511440  
   427   13.3  2.1  0.0  chr3              19506577 19506719 (43121770) + DNA-2-32_DR       DNA/CMC-EnSpm?         5496   5641  (3141) 2511441 *
   323   10.7  1.1  4.5  chr3              19506661 19506685 (43121804) C hAT-N39_DR        DNA/hAT-Tip100        (194)   1350    1269 2511438 *
  1304   13.0  6.3  0.0  chr3              19506959 19507196 (43121293) C Merlin-N3_DR      DNA/Merlin              (2)    253       1 2511442  
   259   13.3  4.4  0.0  chr3              19508263 19508304 (43120185) + Kolobok-N1_DR     DNA/Kolobok-T2?           6     49   (750) 2511443  
   245    9.4 37.7  0.0  chr3              19508305 19508357 (43120132) C Harbinger-4N1_DR  DNA/PIF-Harbinger       (0)   1021     949 2511444  
 11240    7.9  1.9  2.0  chr3              19508358 19510016 (43118473) C Harbinger-1N1_DR  DNA/PIF-Harbinger       (0)   1657       1 2511445  
   889    7.3  0.0  0.0  chr3              19510017 19510125 (43118364) C Harbinger-4N1_DR  DNA/PIF-Harbinger      (70)    951     843 2511444  
   406   22.6  5.0  9.9  chr3              19510185 19510385 (43118104) C L1-51_DR          LINE/L1               (263)   5529    5338 2511446  
   668   16.5  7.0  0.7  chr3              19510388 19510515 (43117974) C Tc1-5_DR          DNA/TcMar-Tc1           (1)   1233    1098 2511447  
  1177   12.2 10.5  6.1  chr3              19510613 19510927 (43117562) C Gypsy-235_DR-LTR  LTR/Gypsy?            (553)    328       1 2511448  
   313   14.7  5.9  0.0  chr3              19510931 19510998 (43117491) C hAT-N102B_DR      DNA/hAT-Tip100          (0)    907     836 2511449  
   233   13.5  0.0  0.0  chr3              19511117 19511153 (43117336) C EnSpm-N27B_DR     DNA/CMC-EnSpm          (18)    155     119 2511450  
  1919    8.7  1.4  1.4  chr3              19511156 19511435 (43117054) C hAT-N137_DR       DNA/hAT-Ac            (843)   2728    2449 2511451  
  1155   13.7  4.0  6.4  chr3              19511435 19511772 (43116717) C hAT-N102_DR       DNA/hAT-Tip100        (216)    691     352 2511449 *
   405   24.1  0.0 10.4  chr3              19511772 19511792 (43116697) C ENSPM-6_DR        DNA/CMC-EnSpm       (25205)   7411    7405 2511452 *
   859    8.1 12.5  7.8  chr3              19511793 19511952 (43116537) + Harbinger-4_DR    DNA/PIF-Harbinger         1    167  (3178) 2511453  
   236    0.0  0.0  0.0  chr3              19511951 19511976 (43116513) + Harbinger-8_DR    DNA/PIF-Harbinger         1     26  (2307) 2511454 *
  3954    2.9  0.2  0.2  chr3              19511977 19512456 (43116033) C hAT-N29_DR        DNA/hAT                 (0)   1580    1101 2511455  
  4988    2.2  2.0  0.3  chr3              19512457 19513048 (43115441) C hAT-N29_DR        DNA/hAT               (931)    649      48 2511455  
  3471   10.9  4.5  1.3  chr3              19513049 19513617 (43114872) C Harbinger-4N1B_DR DNA/PIF-Harbinger     (477)    686     100 2511456  
  1269   11.4  2.3  6.3  chr3              19513618 19513879 (43114610) + DIRS1c_DR         LTR                       1    252  (5684) 2511457 *
  1668    8.4  1.0  0.4  chr3              19513870 19514103 (43114386) + DIRS1b_DR         LTR/DIRS                643    864  (5191) 2511458  
  4781   13.5  9.3  4.0  chr3              19514104 19515195 (43113294) C Kolobok-4N1_DR    DNA/Kolobok-T2          (0)   1234     194 2511459  
   697   13.0  6.4 12.1  chr3              19515221 19515377 (43113112) C hAT-N102_DR       DNA/hAT-Tip100        (679)    149       1 2511449  
  2112   13.7 10.2  0.5  chr3              19515423 19515825 (43112664) + Kolobok-N5_DR     DNA/Kolobok-T2?           1    442    (43) 2511460  
  1585   10.8  2.6  0.8  chr3              19516044 19516276 (43112213) + Harbinger-N10_DR  DNA/PIF-Harbinger        92    328     (0) 2511461  
  1086   12.1  1.8  1.4  chr3              19516280 19516497 (43111992) + Gypsy-182_DR-LTR  LTR/Gypsy               231    449     (9) 2511462  
  3409    8.6  1.4  2.8  chr3              19517973 19518475 (43110014) + CryptonV-1_DR     DNA/Crypton-V         14150  14645  (3228) 2511463  
   201   18.0  8.1  2.6  chr3              19518500 19518573 (43109916) + hAT5-N1_DR        DNA/hAT-hAT5             14     91  (1071) 2511464  
  1707   14.5  4.6  4.9  chr3              19518737 19519105 (43109384) C LTR5B_DR          LTR                   (422)    967     600 2511465  
   275    8.4  0.0  8.3  chr3              19519126 19519177 (43109312) C LTR5_DR           LTR                   (993)    848     801 2511466  
  5423    8.7  3.4  2.9  chr3              19519237 19520140 (43108349) + Copia-13D_DR-LTR  LTR/Gypsy?                1    909     (0) 2511467  
  3389   12.9  1.5  4.0  chr3              19520141 19520749 (43107740) C LTR5B_DR          LTR                   (795)    594       1 2511465  
  1689   16.7  2.8  1.6  chr3              19521044 19521373 (43107116) C DIRS-4N1-LTR_DR   LTR/Ngaro               (0)    354      31 2511468 *
  4874   12.2  0.8  1.3  chr3              19521345 19522101 (43106388) + L2-1_DR           LINE/L2                3372   4124   (861) 2511469  
  1657   11.9 23.2  4.0  chr3              19522100 19522474 (43106015) C hAT-N159B_DR      DNA/hAT-Ac            (799)    444       1 2511470 *
  3279    9.8  8.7  2.7  chr3              19522476 19523070 (43105419) + Harbinger-4N1B_DR DNA/PIF-Harbinger       230    859   (304) 2511471  
   244   15.3  0.0 14.9  chr3              19523068 19523144 (43105345) + DNA6-8B_DR        DNA                    1463   1529  (1143) 2511472 *
   209    6.9  0.0  0.0  chr3              19523239 19523267 (43105222) C IS3EU-2_DR        DNA/IS3EU            (2780)  15515   15487 2511473  
  9476    4.4  1.1  2.1  chr3              19523859 19525075 (43103414) C Harbinger-4N1C_DR DNA/PIF-Harbinger       (0)   1206       1 2511474  
   764   12.5  0.0  0.0  chr3              19525456 19525567 (43102922) C Harbinger-4N1_DR  DNA/PIF-Harbinger       (0)   1021     910 2511475  
   563   15.7  0.0  0.0  chr3              19525942 19526030 (43102459) C HarbingerN5_DR    DNA/PIF-Harbinger       (0)    861     773 2511476  
   295   16.7 24.4  0.0  chr3              19526031 19526108 (43102381) + HarbingerN7_DR    DNA/PIF-Harbinger         1     97   (381) 2511477  
   224   19.4 11.4  6.5  chr3              19526047 19526134 (43102355) + EnSpm-N10_DR      DNA/CMC-EnSpm          1036   1127  (8181) 2511478 *
   443   26.3  1.7  2.3  chr3              19526066 19526240 (43102249) C DIRS-N3_DR        LTR/Ngaro            (4974)   1263    1090 2511479 *
  1504   18.5  5.3  0.6  chr3              19526105 19526425 (43102064) + HarbingerN7_DR    DNA/PIF-Harbinger       143    478     (0) 2511480  
   510   17.1  8.9  0.8  chr3              19526426 19526533 (43101956) C HarbingerN5_DR    DNA/PIF-Harbinger      (87)    774     658 2511476  
   355   24.2  7.1  3.4  chr3              19526534 19526562 (43101927) + CryptonV-N3_DR    DNA/Crypton-V         18976  19121  (1542) 2511481  
   231   26.9  0.0  2.6  chr3              19526574 19526653 (43101836) C HarbingerN5_DR    DNA/PIF-Harbinger     (285)    576     499 2511476  
 18212    3.7  1.1  1.2  chr3              19526926 19529239 (43099250) C piggyBac-N5C_DR   DNA/PiggyBac?           (0)   2311       1 2511482  
  2506   32.6  5.1  5.8  chr3              19529358 19530930 (43097559) C Gypsy-177_DR-I    LTR/Gypsy            (1449)   2341     779 2511483  
  2133    7.5  1.4  0.0  chr3              19531033 19531312 (43097177) C Harbinger-2_DR    DNA/PIF-Harbinger      (42)   4285    4002 2511484  
  1976    7.4  0.3 11.2  chr3              19531311 19531628 (43096861) C Harbinger-2_DR    DNA/PIF-Harbinger    (3947)    380      94 2511485 *
   559    7.5  8.4  0.0  chr3              19531614 19531720 (43096769) + Mariner-N5C_DR    DNA/TcMar              2179   2294  (5627) 2511486 *
   712    2.9  0.8 14.2  chr3              19531648 19531767 (43096722) C DNA9-3_DR         DNA/MULE-MuDR?      (10112)   1267    1162 2511487  
   302    7.0  0.0 20.0  chr3              19531720 19531809 (43096680) C Tx1-34_DR         LINE/L1-Tx1             (2)   5450    5376 2511488 *
   568   18.9  7.7  0.8  chr3              19532270 19532386 (43096103) C Tc1-5_DR          DNA/TcMar-Tc1           (0)   1234    1110 2511489  
   613    5.1  0.0  2.5  chr3              19532389 19532469 (43096020) + Gypsy-201_DR-LTR  LTR/Gypsy                 1     79  (1368) 2511490  
  1975   11.5 13.5  0.7  chr3              19532470 19532853 (43095636) C hAT-N37_DR        DNA/hAT-Charlie         (0)    433       1 2511491  
  1468    9.1  0.0  1.4  chr3              19532854 19533065 (43095424) + Gypsy-201_DR-LTR  LTR/Gypsy                72    280  (1167) 2511490  
   504    3.0  2.9  1.4  chr3              19533063 19533130 (43095359) + Gypsy-201_DR-LTR  LTR/Gypsy               839    907   (540) 2511490 *
   322   20.0  0.0  2.9  chr3              19533124 19533134 (43095355) C Helitron-2_DR     RC/Helitron         (15975)  11437   11429 2511492 *
  2108    7.9  3.8  0.0  chr3              19533135 19533424 (43095065) + TDR4              DNA                       1    301     (0) 2511493  
   267   17.5  1.5  6.2  chr3              19533366 19533432 (43095057) C Helitron-2_DR     RC/Helitron         (16213)  11199   11136 2511492 *
  2395    9.1  0.9  0.3  chr3              19533432 19533752 (43094737) C Harbinger-N13_DR  DNA/PIF-Harbinger       (0)    324       2 2511494  
   207   17.9  0.0  0.0  chr3              19533719 19533757 (43094732) + hAT-5_DR          DNA/hAT-Charlie         400    438  (2058) 2511495 *
  1996    8.0  0.0  0.8  chr3              19533745 19534010 (43094479) + Gypsy-201_DR-LTR  LTR/Gypsy               898   1161   (286) 2511496  
   250    4.4  0.0 17.0  chr3              19533997 19534008 (43094481) + hAT-5_DR          DNA/hAT-Charlie         188    191  (2305) 2511497 *
  1455    6.0  0.6  0.0  chr3              19534009 19534190 (43094299) C Harbinger-N13_DR  DNA/PIF-Harbinger       (0)    324     142 2511498  
   543   21.5  0.0  0.0  chr3              19534456 19534562 (43093927) C TDR8D             DNA                     (0)    679     573 2511499  
  1252   12.7 15.0  0.3  chr3              19534638 19534897 (43093592) C ANGEL             DNA/Kolobok             (4)    305       8 2511500  
   241   19.1  3.2  0.0  chr3              19534862 19534924 (43093565) C DNA2-16_DR        DNA                  (7961)  10090   10026 2511501 *
  1037    7.0  0.0  0.0  chr3              19534962 19535103 (43093386) C EnSpm-N36B_DR     DNA/CMC-EnSpm           (0)   3416    3275 2511502  
   242   14.0  0.0  4.7  chr3              19535138 19535182 (43093307) + HE1_DR1           SINE/tRNA-V-RTE         219    261   (141) 2511503  
  3986    9.3  1.9  1.6  chr3              19535376 19535951 (43092538) C SINE3-1           SINE/5S-Deu-L2          (0)    590      13 2511504  
   867   12.6  3.9  1.3  chr3              19535978 19536130 (43092359) C hAT-N127_DR       DNA/hAT-Charlie      (3159)   7157    7001 2511505 *
  1210    8.4  0.0  0.6  chr3              19535996 19536162 (43092327) C SINE2-4_DR        SINE/tRNA-V-RTE         (3)    368     203 2511506  
   969   10.9  6.1  0.0  chr3              19536169 19536315 (43092174) + SINE2-4_DR        SINE/tRNA-V-RTE         216    371     (0) 2511507  
   383   10.7 21.1  1.8  chr3              19536254 19536348 (43092141) + TDR9              DNA                       1    113    (95) 2511508 *
   946   11.5  7.2  1.1  chr3              19536316 19536330 (43092159) + hAT-N137_DR       DNA/hAT-Ac             2554   2725   (846) 2511509  
   289   12.9 18.5  4.3  chr3              19537037 19537117 (43091372) C EnSpm-4N1_DR      DNA/CMC-EnSpm        (1047)   1854    1763 2511510  
   411   12.1  0.0  0.0  chr3              19537295 19537352 (43091137) C Harbinger-N10_DR  DNA/PIF-Harbinger       (1)    327     270 2511511  
   288   15.4  1.5  8.8  chr3              19538059 19538151 (43090338) + (TGAA)n           Simple_repeat             1    143     (0) 2511512  
   246   15.0  0.0  3.3  chr3              19538152 19538213 (43090276) C hAT-N22_DR        DNA/hAT              (1233)    505     446 2511513  
   230   12.2  0.0  0.0  chr3              19538180 19538220 (43090269) + hAT-N81_DR        DNA/hAT-Charlie         542    582   (246) 2511514 *
   218    7.9  2.4  7.7  chr3              19538307 19538347 (43090142) + CryptonV-2_DR     DNA/Crypton-V          7239   7277 (14534) 2511515  
   315   14.7  1.5  8.5  chr3              19538410 19538502 (43089987) + (TGAA)n           Simple_repeat             1    147     (0) 2511516  
   275   14.1  0.0  3.1  chr3              19538503 19538568 (43089921) C hAT-N22_DR        DNA/hAT              (1233)    505     442 2511513  
   230   12.2  0.0  0.0  chr3              19538535 19538575 (43089914) + hAT-N81_DR        DNA/hAT-Charlie         542    582   (246) 2511517 *
   474   17.8  5.4  3.5  chr3              19538671 19538781 (43089708) C Kolobok-N10_DR    DNA/Kolobok             (0)    643     531 2511518  
   392   18.3 31.8  4.5  chr3              19538791 19538985 (43089504) + Kolobok-N10_DR    DNA/Kolobok             397    642     (1) 2511519  
   234   29.2  8.7  1.6  chr3              19539014 19539128 (43089361) C TZF28B            DNA/TcMar-Tc1         (230)   1384    1262 2511520  
   217   25.6  0.0  0.0  chr3              19539249 19539291 (43089198) C TZF28B            DNA/TcMar-Tc1         (711)    903     861 2511520  
   303   19.1  0.0  8.9  chr3              19539430 19539515 (43088974) C SINE2-2_DR        SINE/tRNA-Core-RTE    (149)    180     102 2511521  
  1135   10.7  9.0  0.5  chr3              19539534 19539711 (43088778) C TDR3B             DNA/hAT-Charlie         (0)    193       1 2511522  
   213   31.9  0.0  1.4  chr3              19539649 19539721 (43088768) C EnSpm-N40_DR      DNA/CMC-EnSpm        (2127)   3267    3196 2511523 *
   324   22.1  5.8  1.1  chr3              19539713 19539799 (43088690) + DNA-N22_DR        DNA                      14    104   (664) 2511524  
  1364   11.9  4.4  0.0  chr3              19539996 19540221 (43088268) + L2-5_DRe          LINE/L2                1990   2225     (2) 2511525  
   816   26.7 11.3  2.8  chr3              19540507 19540806 (43087683) C TC1DR3            DNA/TcMar-Tc1         (559)    666     342 2511526  
   319    8.3  0.0  0.0  chr3              19541498 19541545 (43086944) C Merlin-1_DR       DNA/Merlin           (8783)   1744    1697 2511527  
 13064    4.3  4.2  4.9  chr3              19541556 19543675 (43084814) + hAT-N89B_DR       DNA/hAT-Ac                1   2412     (0) 2511528  
   240   25.6  0.0  0.0  chr3              19543643 19543654 (43084835) + Dada-U6_DR        DNA/Dada                755    832  (8131) 2511529 *
   352    4.6 13.6  1.4  chr3              19543655 19543720 (43084769) + hAT-N68_DR        DNA/hAT-Ac             2854   2927   (105) 2511530 *
  1078   13.4  1.8  9.5  chr3              19543676 19543947 (43084542) C EnSpm-6N1_DR      DNA/CMC-EnSpm        (7704)   1532    1280 2511531 *
  2029    9.0 20.1  3.6  chr3              19543711 19544138 (43084351) C Mariner-N38_DR    DNA/TcMar-Tc1          (49)    498       3 2511532  
   569   20.7  4.2  6.6  chr3              19544139 19544166 (43084323) C Helitron-4_DR     RC/Helitron         (18352)  13516   13494 2511533  
   232   24.4  1.1 10.7  chr3              19544176 19544267 (43084222) C L2-49_DR          LINE/L2              (1653)   1235    1152 2511534 *
   385   24.0  7.5  1.8  chr3              19544267 19544372 (43084117) + Gypsy-25-I_DR     LTR/Gypsy              1132   1243  (3331) 2511535  
   829   13.7  0.7  2.7  chr3              19544379 19544528 (43083961) C DNA2-8_DR         DNA/CMC-EnSpm        (1580)   2827    2681 2511536 *
  7163   10.3  5.1  6.0  chr3              19544515 19545818 (43082671) C DNA2-8_DR         DNA/CMC-EnSpm        (3114)   1293       1 2511537  
   800   13.0  8.9  0.0  chr3              19545819 19545941 (43082548) C ENSPM-2N_DR       DNA/CMC-EnSpm        (1402)    136       3 2511538  
   436   24.4  4.1  0.0  chr3              19545958 19546078 (43082411) + Gypsy-25-I_DR     LTR/Gypsy              1414   1539  (3035) 2511535  
  2410   12.3  2.0  7.5  chr3              19546079 19546673 (43081816) + DNA8-4A_DR        DNA/hAT-Charlie           1    919     (0) 2511539  
  1059   26.9  3.9  4.2  chr3              19546679 19546988 (43081501) + Gypsy-25-I_DR     LTR/Gypsy              1537   1845  (2729) 2511535  
  1180   12.8  3.2  0.0  chr3              19546992 19547179 (43081310) C L2-5_DRe          LINE/L2               (153)   2074    1881 2511540  
   315   15.8  0.0  1.8  chr3              19547169 19547226 (43081263) + EnSpm-N5_DR       DNA/CMC-EnSpm           231    287     (3) 2511541 *
   311    5.3  0.0  0.0  chr3              19547230 19547267 (43081222) C L2-5_DRe          LINE/L2               (653)   1574    1537 2511540  
   282   23.1  7.1  4.3  chr3              19547253 19547365 (43081124) + DNA2-14_DR        DNA                    5621   5736  (1886) 2511542 *
  6655   11.1  5.8  1.7  chr3              19547275 19548364 (43080125) C Harbinger-4N1B_DR DNA/PIF-Harbinger      (29)   1134       1 2511543  
  5978    9.6  3.1  0.0  chr3              19548365 19549240 (43079249) C L2-5_DRe          LINE/L2               (712)   1515     613 2511544  
  2861    5.7  1.7  0.3  chr3              19549268 19549618 (43078871) + Kolobok-1N1_DR    DNA/Kolobok-T2            1    356  (1067) 2511545  
   867   15.3  1.3  4.6  chr3              19549625 19549782 (43078707) + Kolobok-1N1_DR    DNA/Kolobok-T2          575    727   (696) 2511546  
   725   13.2 39.5  3.9  chr3              19549776 19549946 (43078543) C HATN11B_DR        DNA/hAT               (204)    486       1 2511547 *
   846   16.6  3.3 12.2  chr3              19549947 19550107 (43078382) + Kolobok-N9_DR     DNA/Kolobok-T2         1030   1168   (471) 2511548  
   734    8.3 31.4  5.5  chr3              19549947 19550137 (43078352) C HATN11_DR         DNA/hAT-hobo          (689)    238       1 2511549 *
   233    9.8 35.3  0.0  chr3              19550138 19550188 (43078301) C TDR4              DNA                   (174)    127      59 2511550 *
  2840    8.2  4.1  7.8  chr3              19550170 19550659 (43077830) + Kolobok-1N3_DR    DNA/Kolobok-T2          595   1067     (0) 2511551  
   286   29.4  4.8  1.7  chr3              19550677 19550868 (43077621) + L1-74_DR          LINE/L1-Tx1             749    991  (4128) 2511552  
  3084   21.8  7.4  6.7  chr3              19550885 19552018 (43076471) + L1-27_DR          LINE/L1                 301   1442  (3328) 2511553  
   217   11.3  0.0 13.9  chr3              19552046 19552086 (43076403) + L1-27_DR          LINE/L1                1544   1579  (3191) 2511553  
   250   23.0  2.6  2.6  chr3              19552146 19552221 (43076268) + Penelope-1_DR     LINE/Penelope           358    433  (4013) 2511554  
  2255    9.6 19.7  2.2  chr3              19552244 19552710 (43075779) + Mariner-N38_DR    DNA/TcMar-Tc1             1    547     (0) 2511555  
   757   19.7  6.4  6.8  chr3              19552506 19552717 (43075772) + hAT-N202_DR       DNA/hAT-Tip100          298    539   (431) 2511556 *
   310   22.5  0.9 14.8  chr3              19552718 19552832 (43075657) + Penelope-1_DR     LINE/Penelope           468    568  (3878) 2511554  
   757   19.7  6.4  6.8  chr3              19552833 19552878 (43075611) + hAT-N202_DR       DNA/hAT-Tip100          540    594   (376) 2511556  
   313    7.9  0.0  0.0  chr3              19553671 19553708 (43074781) C DIRS1c_DR         LTR                   (333)   5603    5566 2511557  
 10224    8.2 12.5  1.9  chr3              19553710 19555351 (43073138) C DNA8-17_DR        DNA/hAT-Tip100          (0)   1813       1 2511558  
   212    8.6  0.0  8.6  chr3              19555352 19555389 (43073100) C DIRS1c_DR         LTR                   (364)   5572    5538 2511557 *
  6157   12.3  0.6  2.1  chr3              19555358 19556350 (43072139) + DIRS1b_DR         LTR/DIRS                 32   1009  (5046) 2511559  
   935   23.1  1.6 17.9  chr3              19555950 19556402 (43072087) + DNA9-N2_DR        DNA                    4890   5279  (7192) 2511560 *
  1558    4.4  0.0  0.0  chr3              19556400 19556582 (43071907) + DIRS1c_DR         LTR                    2726   2908  (3028) 2511561 *
  5855    7.3  2.0  1.5  chr3              19556580 19557385 (43071104) + DIRS1c_DR         LTR                    5127   5936     (0) 2511561  
  1036   14.3 13.3  1.5  chr3              19558579 19558819 (43069670) + Harbinger-3N2_DR  DNA/PIF-Harbinger         4    272     (0) 2511562  
   202   21.9 14.4  5.7  chr3              19559038 19559231 (43069258) + hAT-N174_DR       DNA/hAT-Ac                5    214   (525) 2511563  
   303   23.8  3.9  0.9  chr3              19559673 19559774 (43068715) + hAT-N174_DR       DNA/hAT-Ac              634    738     (1) 2511564  
   466   12.9  0.7  7.8  chr3              19561098 19561139 (43067350) C EnSpm-N2_DR       DNA/CMC-EnSpm         (900)   3115    3028 2511565  
   551   13.2  0.0  7.1  chr3              19561140 19561245 (43067244) + hAT-N21_DR        DNA/hAT-Charlie        1647   1745   (101) 2511566  
   500   13.9  5.2  0.0  chr3              19561165 19561243 (43067246) + EnSpm-N13_DR      DNA/CMC-EnSpm          8201   8285 (13864) 2511567 *
 16014    1.1  8.0  0.0  chr3              19561244 19563125 (43065364) + hAT-30N1_DR       DNA/hAT-Ac                1   2033     (0) 2511568  
   466   12.9  0.7  7.8  chr3              19561246 19561265 (43067224) C EnSpm-N2_DR       DNA/CMC-EnSpm         (900)   3027    2981 2511565 *
   207    6.5  3.2  0.0  chr3              19563104 19563134 (43065355) + EnSpm1_DR         DNA/CMC-EnSpm          1925   1956  (7532) 2511569  
   862    7.6  0.0  6.7  chr3              19563160 19563286 (43065203) C hAT-N185C_DR      DNA/hAT?              (837)    272     154 2511570  
  2384   12.0  5.7  0.8  chr3              19563307 19563676 (43064813) C DNA8-17_DR        DNA/hAT-Tip100        (140)   1673    1286 2511571  
  2032   21.0  4.8  9.4  chr3              19563311 19563931 (43064558) C CryptonV-N4_DR    DNA/Crypton-V        (4250)   9243    8649 2511572 *
  1039   13.6  3.2  9.2  chr3              19563658 19563966 (43064523) + CryptonV-N4_DR    DNA/Crypton-V          7241   7532  (5961) 2511573 *
   627   10.4  0.7 16.0  chr3              19563859 19563995 (43064494) + DNA-8-29_DR       DNA/hAT-Tip100          783    901   (119) 2511574 *
   424    3.8  1.2  0.0  chr3              19563929 19564008 (43064481) C hAT-N131_DR       DNA/hAT-Ac           (1808)    256     176 2511575 *
   300   12.7  5.8  7.9  chr3              19563958 19564060 (43064429) C CryptonV-N5_DR    DNA/Crypton-V        (9492)  15045   14945 2511576 *
  1584    6.1  7.0  0.4  chr3              19563997 19564222 (43064267) + DNA15TA1_DR       DNA/CMC-EnSpm            14    254   (188) 2511577  
 55003    0.3  0.0  0.0  chr3              19564223 19570355 (43058134) + DIRS1_DR          LTR/DIRS                  1   6132     (0) 2511578  
  1238    8.1  0.6  0.0  chr3              19570359 19570532 (43057957) + DNA15TA1_DR       DNA/CMC-EnSpm           268    442     (0) 2511579  
   213    9.4 13.9  5.9  chr3              19570535 19570613 (43057876) C DNA9-5_DR         DNA                  (3652)   1275    1191 2511580  
  3095    7.6  1.8  1.8  chr3              19571011 19571452 (43057037) C DNA15TA1_DR       DNA/CMC-EnSpm           (0)    442       1 2511581  
   792   12.9  3.0  0.7  chr3              19571647 19571779 (43056710) C DNAX-21_DR        DNA                    (62)    136       1 2511582  
   211   20.7  0.0  4.8  chr3              19572005 19572070 (43056419) C Rex1-19_DRe       LINE/Rex-Babar        (674)    992     930 2511583  
   309   15.5  3.5  5.7  chr3              19572087 19572230 (43056259) C DNA-1-7_DR        DNA/PIF-Harbinger     (679)    759     619 2511584  
   470   12.0  7.5  1.2  chr3              19572242 19572333 (43056156) C SINE2-1B_DR       SINE/tRNA              (91)    107       8 2511585  
   276   12.1 10.2  1.6  chr3              19572869 19572927 (43055562) C CryptonV-1_DR     DNA/Crypton-V        (3254)  14619   14556 2511586  
  3740    8.0  1.6  1.1  chr3              19572958 19573501 (43054988) + Mariner-N38_DR    DNA/TcMar-Tc1             1    547     (0) 2511587  
   229   25.6  1.5  3.1  chr3              19573392 19573519 (43054970) + ENSPM-6_DR        DNA/CMC-EnSpm          2677   2743 (29873) 2511588 *
   396   20.0  1.1  4.4  chr3              19573548 19573641 (43054848) C SINE_DR1          SINE                  (167)     91       1 2511589 *
   445   18.7  3.1  3.1  chr3              19573558 19573648 (43054841) C LINEX-2_DR        Retroposon            (304)    240     170 2511590  
   794   17.7  1.1  3.5  chr3              19573649 19573824 (43054665) C DNA-6-N1_DR       DNA                     (0)    708     537 2511591  
   202   28.1  3.2  9.0  chr3              19573845 19573938 (43054551) C hAT-31_DR         DNA/hAT-Ac             (46)   3034    2946 2511592  
   212    0.0  0.0  0.0  chr3              19574176 19574198 (43054291) C Mariner-10_DR     DNA/TcMar-Tc1           (0)   1597    1575 2511593  
  4467    6.2  0.5  0.9  chr3              19574539 19575110 (43053379) + SINE3-1a          SINE/5S-Deu-L2            1    570     (0) 2511594  
   456   13.7  1.0  5.2  chr3              19575031 19575130 (43053359) + L2-56_DR          LINE/L2                1157   1252     (0) 2511595 *
   454   20.6  5.6  2.0  chr3              19575131 19575164 (43053325) C hAT-N203_DR       DNA/hAT-Tip100       (5227)    284     166 2511596  
   209   16.7  0.0  0.0  chr3              19575254 19575289 (43053200) C DNA9-5_DR         DNA                  (3914)   1013     978 2511580  
   250    0.0  0.0  0.0  chr3              19575298 19575325 (43053164) + Mariner-10_DR     DNA/TcMar-Tc1          1570   1597     (0) 2511597  
   448   15.7  6.5  0.0  chr3              19575326 19575358 (43053131) + DNA8-25_DR        DNA                     813    852  (3115) 2511598  
  3328   11.7  6.9  0.2  chr3              19575359 19575922 (43052567) + TC1DR2            DNA/TcMar-Tc1             1    602   (274) 2511599  
   204    9.8  1.6  3.2  chr3              19576181 19576243 (43052246) C Gypsy-230_DR-LTR  LTR/Gypsy             (697)    107      46 2511600 *
   218   18.0  0.0  1.6  chr3              19576197 19576258 (43052231) C Helitron-N3_DR    RC/Helitron           (239)   2777    2717 2511601 *
   222   20.3  0.0  3.1  chr3              19576207 19576272 (43052217) C Tx1-34_DR         LINE/L1-Tx1             (0)   5452    5389 2511602  
  2902    8.6  2.0  1.6  chr3              19576548 19576996 (43051493) C TE-X-11_DR        Unknown                 (3)   2203    1753 2511603  
  3426   10.9  1.4  1.4  chr3              19577002 19577514 (43050975) C TE-X-11_DR        Unknown              (1681)    525      13 2511603  
   710   15.2  5.4  2.6  chr3              19577572 19577720 (43050769) C hAT-N127_DR       DNA/hAT-Charlie      (3152)   7164    7012 2511604 *
  1635   14.5 18.5  0.0  chr3              19577598 19577922 (43050567) C HE1_DR1           SINE/tRNA-V-RTE        (16)    386       2 2511605  
  1046   21.5 16.8  3.1  chr3              19577923 19577973 (43050516) + DNA6-6_DR         DNA                    7154   7254  (4027) 2511606  
   910   15.5  5.8  2.2  chr3              19578183 19578406 (43050083) + Copia-18_DR-LTR   LTR/Gypsy?               24    255    (66) 2511607  
  2960   14.5  3.1  1.4  chr3              19578496 19579005 (43049484) + L1-17_DR          LINE/L1                5063   5581    (12) 2511608  
  6308   11.2 10.5  1.3  chr3              19579141 19580342 (43048147) + LOOPERN6_DR       DNA/Kolobok-T2?          41   1351     (0) 2511609  
   230   22.2  1.9  0.0  chr3              19580300 19580353 (43048136) + EnSpm-N10_DR      DNA/CMC-EnSpm          7576   7630  (1678) 2511610 *
   285   19.4  9.2  5.1  chr3              19580490 19580565 (43047924) C hAT-32N1B_DR      DNA/hAT-Charlie      (2333)     79       1 2511611  
   222   21.6  2.4 16.4  chr3              19580854 19580936 (43047553) + Ginger1-2_DR      DNA/Ginger-1            371    443  (6179) 2511612 *
   270   22.4  0.0  0.0  chr3              19580883 19580940 (43047549) C EnSpm-9_DR        DNA/CMC-EnSpm        (7824)    796     739 2511613  
   221   27.2  1.6  9.5  chr3              19581034 19581156 (43047333) + ENSPM-6_DR        DNA/CMC-EnSpm         31731  31780   (833) 2511614  
   206   20.0  3.3  1.6  chr3              19581157 19581217 (43047272) C LOOPERN2_DR       DNA/Kolobok-T2        (467)    908     847 2511615  
 54516    0.2  0.6  0.0  chr3              19581329 19587426 (43041063) + DIRS1_DR          LTR/DIRS                  1   6132     (0) 2511616  
   466   14.5  0.0  0.0  chr3              19587368 19587436 (43041053) C DIRS-18_DR        LTR/DIRS              (291)   5901    5833 2511617 *
   286    2.7  2.7  0.0  chr3              19587987 19588023 (43040466) C DNA-TA-4_DR       DNA/TcMar            (5086)   4709    4672 2511618  
   468   17.6  2.5  0.8  chr3              19588057 19588157 (43040332) C TDR13             DNA                     (1)    771     572 2511619 *
   479    6.9  0.0  0.0  chr3              19588130 19588171 (43040318) C DNAX-27_DR        DNA                   (117)    932     891 2511620  
   209   15.6  0.0  0.0  chr3              19588172 19588203 (43040286) + Harbinger-5N1_DR  DNA/PIF-Harbinger         1     32  (1791) 2511621  
   386   16.9  0.0  0.0  chr3              19588234 19588292 (43040197) + DNA-1-7_DR        DNA/PIF-Harbinger         1     59  (1379) 2511622  
   815   13.6  0.0  2.6  chr3              19588345 19588503 (43039986) C Harbinger-5N1B_DR DNA/PIF-Harbinger     (275)   1671    1517 2511623  
   402   16.5  4.7  1.1  chr3              19588745 19588830 (43039659) + Tc1-4_DR          DNA/TcMar-Tc1          1424   1512    (60) 2511624  
   302   22.5  0.0  0.0  chr3              19588778 19588844 (43039645) C CryptonV-N3_DR    DNA/Crypton-V       (12984)   7679    7613 2511625 *
  1405   20.4  6.8  1.6  chr3              19588845 19589213 (43039276) C Gypsy36-LTR_DR    LTR/Gypsy               (2)    388       1 2511626  
   209   12.5  0.0  0.0  chr3              19589472 19589503 (43038986) + Tc1-4_DR          DNA/TcMar-Tc1             1     32  (1540) 2511627 *
   808    9.6  6.4 11.2  chr3              19589498 19589684 (43038805) + Tc1-4_DR          DNA/TcMar-Tc1          1387   1565     (7) 2511628  
   275   23.8  0.0  0.0  chr3              19589675 19589686 (43038803) + ENSPM-6_DR        DNA/CMC-EnSpm          5446   5457 (27159) 2511629 *
  1647   10.6  3.9  0.4  chr3              19589687 19589943 (43038546) + hAT-N22B_DR       DNA/hAT-Ac                1    266  (1113) 2511630  
   314   15.4 25.2  4.3  chr3              19589929 19589942 (43038547) C hAT-N202_DR       DNA/hAT-Tip100        (161)   1724    1688 2511631 *
   642    8.4 14.8  1.8  chr3              19589943 19590062 (43038427) C HARBINGERN2B_DR   DNA/PIF-Harbinger       (1)    798     686 2511632 *
  1216    9.8  2.7  0.5  chr3              19590041 19590225 (43038264) + hAT-N94_DR        DNA/hAT-Charlie         638    826   (245) 2511633  
  2768   13.3  9.6  2.3  chr3              19590235 19590756 (43037733) C HarbingerN2_DR    DNA/PIF-Harbinger     (115)    559       1 2511634  
  4354   12.4 25.2  0.6  chr3              19590757 19591647 (43036842) + hAT-N22B_DR       DNA/hAT-Ac              271   1379     (0) 2511635  
  2324    4.4  4.6 13.8  chr3              19592106 19592500 (43035989) + SINE2-3_DR        SINE/tRNA-V-RTE           1    363     (5) 2511636  
  1234   16.2  3.7 25.8  chr3              19592111 19592566 (43035923) + DNA9-3_DR         DNA/MULE-MuDR?         9633  10008  (1371) 2511637 *
   618    8.6  0.0  0.0  chr3              19592750 19592830 (43035659) + Kolobok-N7_DR     DNA/Kolobok-T2            1     81  (1095) 2511638 *
  1433   19.9  6.8  5.7  chr3              19592784 19592828 (43035661) C EnSpm-6N1_DR      DNA/CMC-EnSpm        (6608)   2628    2249 2511639  
  1758   16.8  6.5  3.8  chr3              19592829 19593243 (43035246) + HATN1_DR          DNA/hAT                   1    426     (1) 2511640  
   233   23.5  6.5  9.5  chr3              19593244 19593293 (43035196) C Merlin-2_DR       DNA/Merlin           (7414)   6507    6461 2511641 *
   727   13.0  1.4  5.0  chr3              19593210 19593355 (43035134) + Kolobok-N7_DR     DNA/Kolobok-T2           44    184   (992) 2511642 *
  1931    7.6  2.0  0.0  chr3              19593355 19593604 (43034885) C HATN8_DR          DNA/Zisupton            (0)    255       1 2511643  
   500    7.1  4.3  0.0  chr3              19593605 19593670 (43034819) + Kolobok-N7_DR     DNA/Kolobok-T2          177    245   (931) 2511644  
   323   22.3  5.5  6.4  chr3              19593671 19593706 (43034783) C MuDR-2_DR         DNA/MULE-MuDR       (12562)  11367   11263 2511645 *
  1639   12.6 20.4  2.3  chr3              19593676 19594048 (43034441) + Kolobok-N7_DR     DNA/Kolobok-T2          738   1176     (0) 2511646  
   390   26.1  8.2  5.3  chr3              19593892 19594073 (43034416) + Merlin-2_DR       DNA/Merlin             5972   6158  (7763) 2511647 *
   698   20.0  6.0  6.0  chr3              19594105 19594232 (43034257) + CryptonV-N1_DR    DNA/Crypton-V          7857   8090  (1961) 2511648  
   812    3.8  0.9  0.9  chr3              19594233 19594338 (43034151) + HE2_DR            SINE/tRNA-V-RTE         231    336    (27) 2511649  
  3000   10.6  5.2  0.6  chr3              19594471 19594927 (43033562) C HarbingerN7_DR    DNA/PIF-Harbinger       (0)    478       1 2511650  
   854   12.0  0.0  3.0  chr3              19595619 19595739 (43032750) + LOOPERN5_DR       DNA/Kolobok-T2            1    117  (1120) 2511651  
  4590    8.4 10.4  3.6  chr3              19595740 19596476 (43032013) + DNA2-2_DR         DNA                       1    786     (0) 2511652  
  3502   11.2  1.3  4.7  chr3              19596477 19597016 (43031473) + LOOPERN5_DR       DNA/Kolobok-T2          116    637   (600) 2511653  
   373   17.2  1.1  0.0  chr3              19597001 19597087 (43031402) + EnSpm-N48_DR      DNA/CMC-EnSpm          1869   1956  (1622) 2511654 *
   982    4.5  0.7  0.0  chr3              19597019 19597172 (43031317) + (TAGA)n           Simple_repeat             3    157     (0) 2511655  
   578   19.2  4.9  0.6  chr3              19597039 19597200 (43031289) + Ginger1-N1_DR     DNA/Ginger-1           2246   2414   (244) 2511656 *
   231   18.1  4.6  8.6  chr3              19597264 19597372 (43031117) C ASAT_CY           Satellite             (157)    105       1 2511657  
   440   19.8  3.5  0.0  chr3              19598371 19598456 (43030033) C TC1DR3            DNA/TcMar-Tc1          (95)   1130    1042 2511658  
   335   24.1  8.0  0.8  chr3              19598457 19598483 (43030006) + DNA8-26_DR        DNA                    1811   1931  (2599) 2511659  
  1466   17.1  0.8  0.0  chr3              19598484 19598728 (43029761) + hAT-N38_DR        DNA/hAT-hAT6              1    247   (782) 2511660  
   249   15.6 12.9  8.2  chr3              19598709 19598778 (43029711) + hAT-N137_DR       DNA/hAT-Ac             2231   2303  (1268) 2511661 *
   523   10.1  0.0  0.0  chr3              19598781 19598859 (43029630) + hAT-N137_DR       DNA/hAT-Ac             2744   2822   (749) 2511662 *
  1423   10.9  3.8  5.4  chr3              19598819 19599080 (43029409) C CryptonV-N4_DR    DNA/Crypton-V        (5575)   7918    7661 2511663 *
  3122    9.9  1.6  2.9  chr3              19598869 19599358 (43029131) + hAT-N137_DR       DNA/hAT-Ac             2337   2820   (751) 2511664  
  1031   14.4  0.6  0.6  chr3              19599236 19599403 (43029086) C CryptonV-N5_DR    DNA/Crypton-V       (13598)  10939   10772 2511665 *
   341   12.1  5.9  2.9  chr3              19599353 19599420 (43029069) + hAT-N137_DR       DNA/hAT-Ac             2929   2998   (573) 2511666 *
  2791   13.2  9.5  8.5  chr3              19599413 19600077 (43028412) + hAT-N38_DR        DNA/hAT-hAT6            242    912   (117) 2511667  
   655   17.6 19.9  0.5  chr3              19600111 19600276 (43028213) C DNA7-N2_DR        DNA/hAT-hAT6          (385)   1629    1432 2511668 *
   817   10.2 21.4  2.6  chr3              19600114 19600292 (43028197) + HE1_DR1           SINE/tRNA-V-RTE         173    385    (17) 2511669  
   269   12.8  8.5  0.0  chr3              19600329 19600375 (43028114) C MSAT-4_DR         Satellite             (178)     53       3 2511670  
  1724   11.7  5.1  0.0  chr3              19600394 19600650 (43027839) + DNA-2-2_DR        DNA                       1    270   (137) 2511671  
   541   15.0  1.0  2.0  chr3              19601531 19601632 (43026857) C EnSpm-N48B_DR     DNA/CMC-EnSpm        (4288)   2671    2571 2511672 *
  1345   16.8  0.9  0.0  chr3              19601548 19601765 (43026724) + DNA8-17_DR        DNA/hAT-Tip100         1300   1519   (294) 2511673  
   334    8.8  0.0  7.0  chr3              19601766 19601826 (43026663) + TZF28B            DNA/TcMar-Tc1             1     57  (1557) 2511674  
  2340    5.8  0.0  0.0  chr3              19601897 19602209 (43026280) + TDR16             DNA/Merlin                1    313     (0) 2511675  
   253   10.5 19.3  0.0  chr3              19602159 19602215 (43026274) + Dada-U1A_DR       DNA/Dada               3379   3446  (7533) 2511676 *
  1973    9.7  0.3  0.1  chr3              19602210 19602460 (43026029) C TZF28B            DNA/TcMar-Tc1         (172)   1442    1191 2511677  
  2324   13.4 12.8  1.7  chr3              19602461 19602946 (43025543) + Gypsy-168-LTR_DR  LTR/Gypsy                 1    539     (0) 2511678  
  1702    7.7  1.4  0.0  chr3              19602947 19603168 (43025321) C TZF28B            DNA/TcMar-Tc1         (418)   1196     972 2511677 *
  5283    5.5  3.3  0.8  chr3              19603160 19603859 (43024630) C TZF28B            DNA/TcMar-Tc1         (897)    717       1 2511677  
  1105    9.5  1.9  0.0  chr3              19603860 19604015 (43024474) C TDR17B            DNA/Sola-1            (979)    567     409 2511679  
   829   14.6  5.7  7.9  chr3              19603862 19604055 (43024434) C EnSpm-6N1_DR      DNA/CMC-EnSpm        (5622)   3614    3425 2511680 *
   548   14.9  0.1 15.8  chr3              19604810 19605082 (43023407) + (TTCA)n           Simple_repeat             1    230     (0) 2511681  
   244   32.1  0.9  2.8  chr3              19605100 19605113 (43023376) + (TGAG)n           Simple_repeat             3     38    (71) 2511682  
   259   21.4  0.0  1.4  chr3              19605114 19605184 (43023305) + CryptonV-N5_DR    DNA/Crypton-V          3976   4045 (20492) 2511683  
   244   32.1  0.9  2.8  chr3              19605185 19605208 (43023281) + (TGAG)n           Simple_repeat            39    109     (0) 2511682  
  1005   28.1  1.5 15.3  chr3              19605211 19605988 (43022501) + hAT-N22_DR        DNA/hAT-Ac              435   1119   (619) 2511684  
   291   25.0  2.6  2.6  chr3              19606282 19606396 (43022093) + Kolobok-N10_DR    DNA/Kolobok             510    624    (19) 2511685  
  1711   21.9  7.7  4.8  chr3              19606866 19607488 (43021001) + CR1-22_DR         LINE/L2                1060   1699    (22) 2511686  
   772   11.4  0.0  0.8  chr3              19607926 19608049 (43020440) + TZF28B            DNA/TcMar-Tc1            17    139  (1475) 2511687  
  7146    8.3  6.8  1.6  chr3              19608064 19609113 (43019376) + TZF28B            DNA/TcMar-Tc1           462   1564    (50) 2511688  
   396   11.1  9.3  3.4  chr3              19609051 19609101 (43019388) C DNA8-10_DR        DNA/hAT-Ac           (2256)   1762    1615 2511689 *
   463    3.4  0.0  1.1  chr3              19609102 19609190 (43019299) + EnSpm-N36B_DR     DNA/CMC-EnSpm          3074   3161   (255) 2511690 *
   523    9.9  1.8  0.9  chr3              19609114 19609225 (43019264) C ERV1-7_DR-I       LTR/ERV1             (4919)   1784    1672 2511691  
  1067    9.2  0.0  0.0  chr3              19609279 19609420 (43019069) C hAT-N167B_DR      DNA/hAT-Charlie       (192)   1381    1240 2511692  
   976   10.7  2.9  2.9  chr3              19609421 19609443 (43019046) + hAT-N127_DR       DNA/hAT-Charlie        7032   7162  (3154) 2511693  
   833   20.3  1.5  1.5  chr3              19609444 19609455 (43019034) C DNA6-6_DR         DNA                  (4300)   6910    6787 2511694  
   237   16.4  0.0  0.0  chr3              19609453 19609507 (43018982) + DNA9-3_DR         DNA/MULE-MuDR?         1157   1211 (10168) 2511695 *
   250   11.0  2.2  0.0  chr3              19609466 19609556 (43018933) C hAT-30N1_DR       DNA/hAT-Ac            (633)   1400    1308 2511696  
   222   19.2  2.6  0.0  chr3              19609508 19609526 (43018963) + Gypsy-230_DR-LTR  LTR/Gypsy                28    103   (701) 2511697 *
   403   21.0 16.1  2.7  chr3              19611079 19611150 (43017339) + EnSpm-N1_DR       DNA/CMC-EnSpm           789    920  (1610) 2511698  
   622   13.8 13.6  1.4  chr3              19611151 19611282 (43017207) + ANGEL             DNA/Kolobok             162    309     (0) 2511699  
   403   21.0 16.1  2.7  chr3              19611283 19611302 (43017187) + EnSpm-N1_DR       DNA/CMC-EnSpm           921    960  (1570) 2511698  
   372   15.1 15.0  0.9  chr3              19612470 19612569 (43015920) C DNAX-16_DR        DNA                   (119)    304     191 2511700  
   829   12.2  3.2  0.0  chr3              19612616 19612771 (43015718) C DNA-TA-2_DR       DNA/CMC-EnSpm           (5)    191      31 2511701  
   324   20.8  9.8  5.5  chr3              19612776 19612897 (43015592) C DNAX-16_DR        DNA                   (294)    129       3 2511700  
   300   16.7  3.5  2.8  chr3              19613139 19613280 (43015209) C EnSpm-N37_DR      DNA/CMC-EnSpm        (2427)   4220    4078 2511702 *
   417    6.7  1.8  4.7  chr3              19613172 19613183 (43015306) + EnSpm-6N1_DR      DNA/CMC-EnSpm           915   1021  (8215) 2511703  
   420    6.2  0.0  1.0  chr3              19613184 19613281 (43015208) + DNA9-6_DR         DNA                    7421   7517   (367) 2511704 *
   436    6.2  2.1  1.0  chr3              19613209 19613305 (43015184) C DNA8-25_DR        DNA                  (3268)    699     602 2511705  
   301    4.6  4.3  6.6  chr3              19613223 19613315 (43015174) + CryptonV-N5_DR    DNA/Crypton-V          8443   8533 (16004) 2511706 *
   369   15.8 26.4  0.7  chr3              19613634 19613754 (43014735) C Kolobok-1N2_DR    DNA/Kolobok-T2        (538)    152       1 2511707  
   271   16.3  0.0  0.0  chr3              19613815 19613863 (43014626) C L2-1B_DR          LINE/L2                (53)    955     907 2511708  
  2421   14.1  4.0 28.8  chr3              19613872 19614790 (43013699) C Kolobok-N7_DR     DNA/Kolobok-T2          (0)   1176     435 2511709  
  5108   10.0  4.7  1.1  chr3              19614812 19615621 (43012868) C ERV1-N1-LTR_DR    LTR/ERV1               (29)    851      13 2511710  
  1787   14.5  8.4  2.2  chr3              19615650 19615994 (43012495) C Kolobok-N7_DR     DNA/Kolobok-T2        (738)    438      73 2511709  
  1765   12.7  1.3 12.0  chr3              19615925 19615993 (43012496) C DNAX-23_DR        DNA                  (2035)   9766    9525 2511711 *
  1966    4.9  1.1  6.7  chr3              19615994 19616275 (43012214) + SINE2-3_DR        SINE/tRNA-V-RTE         102    368     (0) 2511712  
  1765   12.7  1.3 12.0  chr3              19616276 19616301 (43012188) C DNAX-23_DR        DNA                  (2035)   9524    9426 2511711  
   603    9.4  0.0  0.0  chr3              19616277 19616361 (43012128) C Kolobok-N7_DR     DNA/Kolobok-T2       (1091)     85       1 2511713 *
   576   18.0  0.0  0.9  chr3              19616362 19616388 (43012101) C Merlin-2_DR       DNA/Merlin           (8743)   5178    5068 2511714  
   230   13.7  7.8  0.0  chr3              19616434 19616484 (43012005) C L2-1B_DR          LINE/L2               (122)    886     832 2511708  
   671   20.8 15.4  0.0  chr3              19616508 19616728 (43011761) + EnSpm-N23_DR      DNA/CMC-EnSpm           321    575    (63) 2511715  
   542   23.3 15.1  1.2  chr3              19616715 19616866 (43011623) + EnSpm-N11_DR      DNA/CMC-EnSpm          1557   1729  (3624) 2511716 *
  1605   15.2  8.6  4.1  chr3              19616739 19617089 (43011400) + HE1_DR1           SINE/tRNA-V-RTE          14    379    (23) 2511717  
  1207   19.2  8.3  8.6  chr3              19616742 19617150 (43011339) C Mariner-N2_DR     DNA/TcMar            (2294)   1672    1265 2511718 *
   832    4.5  2.7 11.6  chr3              19617137 19617286 (43011203) C L1-124_DR         LINE/L1                 (0)   4041    3904 2511719 *
   206   21.5  0.0 16.4  chr3              19617594 19617671 (43010818) C DNA9-3_DR         DNA/MULE-MuDR?       (1404)   9975    9909 2511720 *
   817   14.2  2.8  0.7  chr3              19617614 19617627 (43010862) C hAT-N47B_DR       DNA/hAT-Tip100        (190)    798     655 2511721  
   957    8.7  0.0  0.0  chr3              19617628 19617754 (43010735) C SINE2-4_DR        SINE/tRNA-V-RTE         (0)    371     245 2511722  
   825   12.4 15.7  0.0  chr3              19617632 19617784 (43010705) + DNA-8-9_DR        DNA/hAT-Ac             2091   2267  (1452) 2511723 *
   771   17.5 25.9  0.4  chr3              19617634 19617845 (43010644) C DNA8-25_DR        DNA                  (1801)   2166    1901 2511724 *
   327   22.8  3.2  1.1  chr3              19617766 19617858 (43010631) C DNA-2-32_DR       DNA/CMC-EnSpm?       (6221)   2561    2467 2511725 *
   369   18.1  1.4  1.4  chr3              19617787 19617859 (43010630) C DNA8-10_DR        DNA/hAT-Ac            (452)   3566    3494 2511726  
   341   26.0  2.2 13.4  chr3              19617860 19617968 (43010521) + EnSpm-6N1_DR      DNA/CMC-EnSpm          3754   3917  (5319) 2511727  
   247    7.5  0.0  0.0  chr3              19618268 19618307 (43010182) C hAT-N81_DR        DNA/hAT-Charlie       (247)    581     542 2511728  
   213   21.2  0.0  0.0  chr3              19618308 19618327 (43010162) + hAT-10_DR         DNA/hAT-Tip100         4180   4232   (248) 2511729 *
   332   23.5 16.1  0.3  chr3              19618313 19618560 (43009929) C Polinton-4_DR     DNA/Maverick         (7591)  12696   12410 2511730 *
  1187    3.9  0.0  0.0  chr3              19618397 19618420 (43010069) + (TCTA)n           Simple_repeat             1    141    (73) 2511731  
   747   12.7  0.6  0.0  chr3              19618406 19618508 (43009981) + (TTCA)n           Simple_repeat             1    236     (0) 2511732 *
   799   14.5  0.0  2.6  chr3              19618465 19618620 (43009869) + Ginger1-N1_DR     DNA/Ginger-1            288    439  (2219) 2511733  
   467   20.8  2.4  0.8  chr3              19618512 19618637 (43009852) + MOSAT_DR          Satellite              1107   1234   (853) 2511734 *
  1187    3.9  0.0  0.0  chr3              19618601 19618610 (43009879) + (TCTA)n           Simple_repeat           142    214     (0) 2511731  
   369   13.8 16.0  0.0  chr3              19619137 19619230 (43009259) C hAT-N170_DR       DNA/Merlin             (42)    174      66 2511735 *
   821   17.7  7.5  8.7  chr3              19619192 19619236 (43009253) + IS3EU-4_DR        DNA/IS3EU              9271   9543  (5484) 2511736  
  1533    6.9  6.9  0.0  chr3              19619237 19619467 (43009022) + TDR17             DNA/Sola-1                2    248     (0) 2511737  
   236   16.1 10.5  1.6  chr3              19619478 19619534 (43008955) C hAT-N170_DR       DNA/Merlin            (154)     62       1 2511735  
   211   19.3  5.4 15.5  chr3              19619962 19620053 (43008436) + EnSpm-N26B_DR     DNA/CMC-EnSpm           131    214     (7) 2511738 *
   262   13.6  1.6  8.3  chr3              19619996 19620059 (43008430) C EnSpm-N26B_DR     DNA/CMC-EnSpm         (161)     60       1 2511739  
   230   16.7  0.0  2.4  chr3              19620180 19620222 (43008267) C Helitron-2_DR     RC/Helitron         (15485)  11927   11886 2511740  
   213   22.6  1.9  0.0  chr3              19620319 19620371 (43008118) C Zisupton-6_DR     DNA/Zisupton         (1126)  20990   20937 2511741 *
   250   15.2  2.2  0.0  chr3              19620328 19620373 (43008116) C Mariner-6_DR      DNA/TcMar-Tc1        (1358)    271     225 2511742 *
   427    7.1  2.0  3.0  chr3              19620350 19620451 (43008038) + EnSpm-N14_DR      DNA/CMC-EnSpm          3548   3648   (932) 2511743 *
  1152   15.1  0.8  6.0  chr3              19620371 19620631 (43007858) C Zisupton-6_DR     DNA/Zisupton        (13168)   8948    8701 2511744  
   343   31.9  1.6  8.1  chr3              19620374 19620528 (43007961) C EnSpm-N48_DR      DNA/CMC-EnSpm        (1713)   1865    1621 2511745 *
   270   10.3 16.7  0.0  chr3              19620452 19620475 (43008014) + DNA-N43_DR        DNA/TcMar-Fot1          525    671   (383) 2511746 *
   466   22.5  0.8  0.0  chr3              19620529 19620657 (43007832) + ZFERV-2-I_DR      LTR/ERV1                777    906  (9658) 2511747  
   343   31.9  1.6  8.1  chr3              19620658 19620687 (43007802) C EnSpm-N48_DR      DNA/CMC-EnSpm        (1713)   1620    1571 2511745  
   215   24.8 12.4  2.7  chr3              19621277 19621298 (43007191) + EnSpm-N40_DR      DNA/CMC-EnSpm          2581   2615  (2779) 2511748  
   516   24.0  5.5  0.0  chr3              19621299 19621444 (43007045) + ANGEL             DNA/Kolobok               1    154   (155) 2511749  
   323   18.8  4.7  0.0  chr3              19621371 19621455 (43007034) C EnSpm-N40B_DR     DNA/CMC-EnSpm        (2327)   3180    3092 2511750 *
  9152    7.0  6.5  0.7  chr3              19621466 19622722 (43005767) C EXPANDER1_DR      LINE/RTE-BovB         (443)   2922    1593 2511751  
  1047   19.8 16.5  2.7  chr3              19622870 19622908 (43005581) + DNA2-7_DR         DNA                    4356   4655  (4995) 2511752  
  1503   10.7 19.9  0.3  chr3              19622909 19623189 (43005300) + HE1_DR1           SINE/tRNA-V-RTE           2    337    (65) 2511753  
   330   29.0  3.7  2.2  chr3              19623175 19623308 (43005181) + EnSpm-N13_DR      DNA/CMC-EnSpm          1757   1892 (20257) 2511754 *
   977   13.6  2.7  0.0  chr3              19623196 19623342 (43005147) + DIRS-15B_DR       LTR/Ngaro              4956   5106   (203) 2511755  
   305    2.9  0.0  0.0  chr3              19623344 19623378 (43005111) C DNA2-2_DR         DNA                     (0)    786     752 2511756 *
  4328    3.7  5.2  0.0  chr3              19623378 19623920 (43004569) C DNA2-2_DR         DNA                   (215)    571       1 2511756  
  1316   14.8  2.0  2.2  chr3              19623921 19624148 (43004341) + DIRS-15B_DR       LTR/Ngaro              5103   5309     (0) 2511755  
  3028    7.3  2.3  2.9  chr3              19624638 19625119 (43003370) + EnSpm-N12_DR      DNA/CMC-EnSpm?            1    479   (126) 2511757  
   390    8.3  0.7 11.1  chr3              19625070 19625218 (43003271) + Dada-U6_DR        DNA/Dada               7052   7186  (1777) 2511758 *
   220   13.4  1.1  5.4  chr3              19625106 19625134 (43003355) + hAT-N39_DR        DNA/hAT-Tip100         1226   1342   (252) 2511759 *
   356   11.1  1.5  0.0  chr3              19625135 19625269 (43003220) + Mariner-N5C_DR    DNA/TcMar              1427   1563  (6358) 2511760 *
   624    2.4  2.4  0.0  chr3              19625242 19625325 (43003164) + EnSpm-N12_DR      DNA/CMC-EnSpm?          492    577    (28) 2511761  
  2773   11.3  3.4  0.2  chr3              19625326 19625793 (43002696) + hAT-N155B_DR      DNA/hAT-Tip100            1    483    (40) 2511762  
   727    9.2 20.4  7.6  chr3              19625844 19626044 (43002445) + hAT-N92_DR        DNA/hAT-Ac                1    225  (1350) 2511763  
   243   12.8  0.0  0.0  chr3              19626039 19626077 (43002412) + hAT-N92_DR        DNA/hAT-Ac              465    503  (1072) 2511764 *
  1002   18.2  6.7  0.7  chr3              19626095 19626348 (43002141) + hAT-N92_DR        DNA/hAT-Ac              695    963   (612) 2511765  
   978    7.3  8.6  4.6  chr3              19626366 19626552 (43001937) + hAT-N92_DR        DNA/hAT-Ac             1382   1575     (0) 2511766  
  1126   20.9  5.4  0.3  chr3              19627319 19627614 (43000875) + DNA-8-12_DR       DNA/Merlin                3    313   (418) 2511767  
   340    4.0 18.0  0.0  chr3              19627615 19627664 (43000825) + hAT-N47B_DR       DNA/hAT-Tip100            1     59   (929) 2511768  
  2410    4.8  0.0  0.0  chr3              19627665 19627977 (43000512) + TDR16             DNA/Merlin                1    313     (0) 2511769  
  1960   10.9  6.7  2.0  chr3              19627978 19628305 (43000184) + hAT-N47B_DR       DNA/hAT-Tip100           52    394   (594) 2511770  
  5716    9.2  5.8  0.1  chr3              19628316 19629172 (42999317) C Kolobok-N7_DR     DNA/Kolobok-T2        (270)    906       1 2511771  
   381   16.7 10.0  0.0  chr3              19629173 19629252 (42999237) C DNA-8-12_DR       DNA/Merlin            (642)     89       1 2511772  
   553   17.0 15.1  1.4  chr3              19629361 19629545 (42998944) C Kolobok-N1_DR     DNA/Kolobok-T2?         (4)    795     586 2511773  
   617   18.8  2.0  0.7  chr3              19629911 19630060 (42998429) + DNA-5-3_DR        DNA/hAT-hAT5              1    152   (381) 2511774  
   428   14.9  2.3  1.1  chr3              19630396 19630483 (42998006) + DNA-5-7_DR        DNA/hAT-hAT5            583    671     (3) 2511775  
   200   17.5  5.3  0.0  chr3              19630484 19630515 (42997974) + Polinton-4_DR     DNA/Maverick          12631  12665  (7622) 2511776  
   210   16.1 10.6  0.0  chr3              19631425 19631482 (42997007) C Kolobok-N10_DR    DNA/Kolobok             (3)    640     589 2511777  
  1105   14.1  0.5  1.6  chr3              19631549 19631743 (42996746) C LOOPERN6B_DR      DNA/Kolobok-T2?         (0)    796     604 2511778  
   673   19.1  2.1  6.6  chr3              19631701 19631891 (42996598) C EnSpm-N10_DR      DNA/CMC-EnSpm        (2239)   7069    6887 2511779 *
  1302   13.7  7.3  1.9  chr3              19631738 19631983 (42996506) C LOOPERN6B_DR      DNA/Kolobok-T2?       (537)    259       1 2511778  
   257   27.1  1.8  3.7  chr3              19631984 19632094 (42996395) C CryptonV-3_DR     DNA/Crypton-V       (22305)   1148    1040 2511780  
   865   11.2  1.2  6.5  chr3              19632107 19632268 (42996221) C DNA11TA1B_DR      DNA/CMC-EnSpm           (0)    203      50 2511781  
  5627   11.3  4.8  0.0  chr3              19632273 19633093 (42995396) C L1-72_DR          LINE/L1              (4605)    862       3 2511782  
   468    3.5  0.0  0.0  chr3              19633090 19633146 (42995343) C DNA11TA1B_DR      DNA/CMC-EnSpm         (141)     62       6 2511783 *
   305   17.5  3.5  0.0  chr3              19633502 19633558 (42994931) C Crypton-N1_DR     DNA/Crypton-A         (424)     60       2 2511784 *
   723   17.6  1.5  1.5  chr3              19633551 19633566 (42994923) + TDR4              DNA                      28    160   (141) 2511785  
   754   14.5  1.7  0.0  chr3              19633567 19633683 (42994806) C DNA-TA-5_DR       DNA/TcMar-Tigger      (435)    523     405 2511786  
   436   20.8  0.9  0.9  chr3              19633689 19633795 (42994694) C hAT-N170_DR       DNA/Merlin             (89)    127      21 2511787  
  1806   10.4  3.3  0.7  chr3              19633798 19634069 (42994420) + SINE2-4_DR        SINE/tRNA-V-RTE           5    283    (88) 2511788  
   294   22.0  0.0  0.0  chr3              19634021 19634079 (42994410) C Polinton-1N1_DR   DNA/Maverick        (14151)   1318    1260 2511789 *
   303   14.3  0.0  0.0  chr3              19634084 19634132 (42994357) + Harbinger-4N1B_DR DNA/PIF-Harbinger      1115   1163     (0) 2511790  
  1421    6.2  9.9  0.0  chr3              19634133 19634342 (42994147) + TDR20             DNA/Merlin                9    239     (0) 2511791  
  2251   14.2  2.9  4.3  chr3              19635047 19635494 (42992995) C Tc1-4_DR          DNA/TcMar-Tc1           (0)   1572    1131 2511792  
   234   13.4 15.8  0.0  chr3              19635555 19635636 (42992853) C EnSpm-N4B_DR      DNA/CMC-EnSpm?         (67)    153      59 2511793  
   529   16.3  9.9 11.9  chr3              19635640 19635862 (42992627) + Merlin-1_DR       DNA/Merlin             2008   2226  (8301) 2511794  
   214   12.7  8.8  1.2  chr3              19635798 19635877 (42992612) C EnSpm-N40B_DR     DNA/CMC-EnSpm         (745)   4762    4677 2511795 *
   254    9.7  0.0  1.6  chr3              19635818 19635880 (42992609) + hAT-N177B_DR      DNA/hAT-Tip100          425    486   (478) 2511796  
   232   15.1  5.8  0.0  chr3              19635819 19635904 (42992585) + CryptonV-1_DR     DNA/Crypton-V          6839   6929 (10944) 2511797 *
   224   23.2  4.5  3.3  chr3              19635828 19635916 (42992573) C CryptonV-N4_DR    DNA/Crypton-V        (5593)   7900    7811 2511798 *
  1678    4.4  4.0  0.0  chr3              19636036 19636263 (42992226) C TDR20             DNA/Merlin              (0)    239       3 2511799  
  3200   11.5 15.6  2.7  chr3              19636372 19637082 (42991407) + CR1-42_DR         LINE/L2                3593   4281     (0) 2511800  
   247   20.7  5.7 14.4  chr3              19637202 19637359 (42991130) C EnSpm-N39C_DR     DNA/CMC-EnSpm?       (1641)   1952    1807 2511801 *
   442   18.2 12.4  1.2  chr3              19637227 19637371 (42991118) + Dada-U1A_DR       DNA/Dada               5647   5807  (5172) 2511802  
   380   22.4 19.8  1.5  chr3              19637263 19637274 (42991215) C EnSpm-N13_DR      DNA/CMC-EnSpm        (8397)  13752   13673 2511803 *
   667   14.1 23.6  0.0  chr3              19637275 19637465 (42991024) + ANGEL             DNA/Kolobok              74    309     (0) 2511804  
   260   22.6 19.4  5.0  chr3              19637372 19637469 (42991020) + DNA7-N1_DR        DNA/Zisupton           8041   8317  (2100) 2511805 *
   380   22.4 19.8  1.5  chr3              19637466 19637489 (42991000) C EnSpm-N13_DR      DNA/CMC-EnSpm        (8397)  13672   13485 2511803  
   432   10.1  0.7  0.7  chr3              19638578 19638699 (42989790) C EnSpm-N42_DR      DNA/CMC-EnSpm         (419)    833     735 2511806  
   368   10.0  0.9  0.9  chr3              19638591 19638701 (42989788) + Helitron-1_DR     RC/Helitron            2563   2673 (23627) 2511807 *
   437    0.0  0.0  0.0  chr3              19638627 19638705 (42989784) C DNA2-7_DR         DNA                  (6959)   2691    2613 2511808  
   392   10.9  2.9  1.9  chr3              19638635 19638701 (42989788) C Helitron-N3B_DR   RC/Helitron          (1462)   5142    5075 2511809 *
   793   20.6  0.6  2.3  chr3              19638702 19638880 (42989609) C hAT-N121_DR       DNA/hAT-Ac              (3)    982     807 2511810  
   426    9.2  0.9  0.0  chr3              19638706 19638725 (42989764) C piggyBac-N5_DR    DNA/PiggyBac?         (875)   1229    1152 2511811 *
  2366   11.1  7.2  5.2  chr3              19638884 19639338 (42989151) + hAT-N48_DR        DNA/hAT-Ac              624   1087   (576) 2511812  
   284   15.9  0.0  1.6  chr3              19639321 19639384 (42989105) + Kolobok-3_DR      DNA/Kolobok-T2         2457   2519  (3447) 2511813 *
   943   17.6  2.4  5.9  chr3              19639330 19639607 (42988882) + Zisupton-6_DR     DNA/Zisupton           8445   8668 (13448) 2511814  
   284   17.4 11.9  2.9  chr3              19639465 19639624 (42988865) C hAT-25_DR         DNA/hAT-Charlie        (73)   2327    2154 2511815 *
  2380    7.6  3.8  0.0  chr3              19639568 19639909 (42988580) + TZF28C            DNA/TcMar-Tc1            51    405  (1224) 2511816  
   368   17.3  5.1  6.9  chr3              19639905 19640022 (42988467) C DNA6-1_DR         DNA/hAT-hAT5          (417)    732     617 2511817 *
   340   21.5  6.8 10.6  chr3              19639906 19639923 (42988566) C EnSpm-8_DR        DNA/CMC-EnSpm        (1473)   7968    7956 2511818 *
  1051   14.0 16.4  1.9  chr3              19639924 19640192 (42988297) + ANGEL             DNA/Kolobok               1    307     (2) 2511819  
   407   12.1  0.0  1.0  chr3              19640650 19640749 (42987740) C hAT-13_DR         DNA/hAT-Tip100        (275)   2527    2429 2511820 *
  1137   12.9  0.0  0.0  chr3              19640661 19640838 (42987651) + (TCTG)n           Simple_repeat             3    180     (0) 2511821  
   754    9.2  0.0  0.0  chr3              19640848 19640945 (42987544) + LTR-11_DR-LTR     LTR                      38    135    (58) 2511822  
   268   21.8  0.7  0.0  chr3              19640963 19641121 (42987368) + CT-rich           Low_complexity            1    160     (0) 2511823  
   705   23.1  8.2  7.9  chr3              19641195 19641512 (42986977) + HarbingerN1_DR    DNA/PIF-Harbinger         7    367  (4094) 2511824  
   815    8.6 10.7 11.2  chr3              19641516 19641712 (42986777) + DNA11TA1B_DR      DNA/CMC-EnSpm             8    203     (0) 2511825  
   781   15.9  6.0  0.0  chr3              19641734 19641884 (42986605) + Mariner-N1_DR     DNA/TcMar               111    270     (0) 2511826  
   287   18.5  1.9  0.0  chr3              19641837 19641890 (42986599) + ENSPM-6_DR        DNA/CMC-EnSpm         17869  17923 (14693) 2511827 *
   370    6.1  0.0  0.0  chr3              19642018 19642066 (42986423) + hAT-N26_DR        DNA/hAT-Ac                1     49  (1410) 2511828  
   324   12.4  1.2 19.1  chr3              19642091 19642170 (42986319) + hAT-N26_DR        DNA/hAT-Ac              430    497   (962) 2511829  
  4580   12.5 10.4  1.8  chr3              19642419 19643316 (42985173) + hAT-N26_DR        DNA/hAT-Ac              486   1459     (0) 2511830  
   372   21.3  6.7  5.3  chr3              19643716 19643750 (42984739) + EnSpm-17_DR       DNA/CMC-EnSpm          2679   2715  (6561) 2511831  
   937   21.3 11.5  0.7  chr3              19643751 19644029 (42984460) C ANGEL             DNA/Kolobok             (0)    309       1 2511832  
  1953   16.3  5.9  2.6  chr3              19644557 19644997 (42983492) C EnSpm-N21_DR      DNA/CMC-EnSpm          (24)    455       1 2511833  
  1016   12.3  1.1  1.7  chr3              19645363 19645544 (42982945) C EnSpm-N16_DR      DNA/CMC-EnSpm          (21)    181       1 2511834  
   253   12.8  2.0  4.2  chr3              19645671 19645719 (42982770) C EnSpm-N25_DR      DNA/CMC-EnSpm        (4126)    560     513 2511835 *
   461   18.6 16.9  0.0  chr3              19645679 19645796 (42982693) C ANGEL             DNA/Kolobok             (8)    301     164 2511836  
   276   20.5  2.3  4.7  chr3              19645809 19645895 (42982594) C EnSpm-8_DR        DNA/CMC-EnSpm        (1680)   7761    7677 2511818 *
   395   14.3  0.0  4.3  chr3              19645812 19645884 (42982605) C ANGEL             DNA/Kolobok           (237)     72       3 2511837  
   215   19.3  0.0 11.9  chr3              19645885 19645905 (42982584) + Merlin-2_DR       DNA/Merlin             7336   7419  (6502) 2511838  
   203   22.0  5.3  9.7  chr3              19645906 19645962 (42982527) + Helitron-2_DR     RC/Helitron            8139   8283 (19129) 2511839  
   273   25.4  0.0  1.4  chr3              19646610 19646623 (42981866) C DNA9-3_DR         DNA/MULE-MuDR?       (5591)   5788    5776 2511840  
  3032   16.4 16.7  1.6  chr3              19646624 19647292 (42981197) + TDR13             DNA                       4    772     (0) 2511841  
   691   17.4  0.7  1.4  chr3              19647535 19647674 (42980815) + hAT-N175_DR       DNA/hAT-hAT5              1    139   (571) 2511842  
   294    4.2 16.7  0.0  chr3              19647679 19647691 (42980798) + EnSpm-N13_DR      DNA/CMC-EnSpm          7613   7633 (14516) 2511843  
  3282    8.6  2.3  3.2  chr3              19647692 19648222 (42980267) + Mariner-N38_DR    DNA/TcMar-Tc1             1    526    (21) 2511844  
   649    9.7  3.9  0.0  chr3              19648230 19648332 (42980157) + DNA-2-13_DR       DNA                     724    830     (0) 2511845  
   316   25.5 10.5  1.8  chr3              19648333 19648484 (42980005) + hAT-N175_DR       DNA/hAT-hAT5            153    317   (393) 2511846  
  1187   14.3  4.8 28.8  chr3              19648710 19649170 (42979319) C Crypton-N1_DR     DNA/Crypton-A         (107)    377       3 2511847  
   291    8.5  2.3  0.0  chr3              19649550 19649641 (42978848) C hAT-N178B_DR      DNA/hAT-Ac           (1691)    192     128 2511848  
  1765    8.0  4.0  5.0  chr3              19649711 19650012 (42978477) + TZF28C            DNA/TcMar-Tc1            17    315  (1314) 2511849 *
  2527    9.0 15.6  0.0  chr3              19650008 19650431 (42978058) + TZF28C            DNA/TcMar-Tc1          1135   1624     (5) 2511850  
   450   10.5  5.8  1.1  chr3              19650460 19650546 (42977943) C L2-5_DRe          LINE/L2                 (0)   2227    2137 2511851  
   213   22.7  0.9 12.5  chr3              19650471 19650510 (42977979) C Polinton-1N1_DR   DNA/Maverick         (9244)   6225    6144 2511852 *
   249   13.5  0.0 11.7  chr3              19650511 19650577 (42977912) C DNA2-13_DR        DNA                  (1365)   4533    4474 2511853  
   250    6.2  0.0  0.0  chr3              19650934 19650998 (42977491) C hAT-10_DR         DNA/hAT-Tip100        (239)   4241    4177 2511854 *
   330    1.1  0.0  0.0  chr3              19650941 19651030 (42977459) + (TAAA)n           Simple_repeat             1     90     (0) 2511855  
   367    5.5  1.4  0.0  chr3              19651609 19651681 (42976808) + hAT-N178B_DR      DNA/hAT-Ac              125    198  (1685) 2511856  
   273    2.9  1.4  5.6  chr3              19651631 19651704 (42976785) + DNA-TA-4_DR       DNA/TcMar              4661   4731  (5064) 2511857 *
   347    6.5  9.7  0.0  chr3              19651938 19652030 (42976459) + ERV1-7_DR-I       LTR/ERV1               1666   1767  (4936) 2511858 *
   354    8.2  2.2  0.0  chr3              19651955 19652071 (42976418) C EnSpm-16_DR       DNA/CMC-EnSpm        (9128)    656     552 2511859 *
   452    4.9  0.0  0.0  chr3              19651969 19652029 (42976460) C Merlin-1_DR       DNA/Merlin           (8918)   1609    1549 2511860  
   349   14.0  1.9 13.5  chr3              19652030 19652123 (42976366) + EnSpm-N48_DR      DNA/CMC-EnSpm          1640   1778  (1800) 2511861  
   216   17.6  0.0  0.0  chr3              19652203 19652236 (42976253) C Merlin-1_DR       DNA/Merlin           (8974)   1553    1520 2511860 *
  2335   15.2 29.2  3.3  chr3              19652225 19652561 (42975928) + Merlin-2_DR       DNA/Merlin            10153  11162  (2759) 2511862  
  2579   11.2  7.9  1.4  chr3              19652562 19653031 (42975458) C DNA-X-4_DR        DNA                   (736)    509      10 2511863  
  9692    3.5  0.0  0.1  chr3              19653564 19654708 (42973781) + Harbinger3N_DR    DNA/PIF-Harbinger         1   1144     (0) 2511864  
  1251    9.0  0.6  0.6  chr3              19654709 19654887 (42973602) C ENSPM-6_DR        DNA/CMC-EnSpm        (9888)  22728   22550 2511865  
  2116   13.0  5.6  1.3  chr3              19655155 19655513 (42972976) + TDR17B            DNA/Sola-1              409    782   (764) 2511866  
   236   21.1  2.5  6.4  chr3              19655635 19655715 (42972774) + CryptonV-2_DR     DNA/Crypton-V          7259   7336 (14475) 2511867  
  9633    3.8  0.0  0.1  chr3              19655719 19656863 (42971626) + Harbinger3N_DR    DNA/PIF-Harbinger         1   1144     (0) 2511868  
  6111    9.3  4.4  1.2  chr3              19656986 19657896 (42970593) + TE-X-3_DR         DNA/PIF-ISL2EU           84   1023     (0) 2511869  
  1304   16.9  2.8  0.4  chr3              19657901 19658149 (42970340) + ANGEL             DNA/Kolobok              55    309     (0) 2511870  
  1035   10.4  5.5  0.0  chr3              19658240 19658421 (42970068) C hAT-N177B_DR      DNA/hAT-Tip100        (772)    192       1 2511871  
   236   26.1  6.8  0.0  chr3              19658814 19658901 (42969588) + ANGEL             DNA/Kolobok             203    296    (13) 2511872  
   934   11.9  1.2  3.7  chr3              19659402 19659567 (42968922) + DNA9-6_DR         DNA                    4433   4594  (3290) 2511873 *
  2435    7.0  7.9  0.3  chr3              19659431 19659772 (42968717) C SINE2-3_DR        SINE/tRNA-V-RTE         (0)    368       1 2511874  
   815   16.2 13.0  0.4  chr3              19659804 19660026 (42968463) C DNAX-16_DR        DNA                    (95)    328      78 2511875  
  2115   11.8 12.5  5.2  chr3              19660203 19660667 (42967822) + LOOPERN4_DR       DNA/Kolobok-T2            4    500   (417) 2511876  
   231    9.1  3.0  0.0  chr3              19660639 19660671 (42967818) + LOOPERN3B_DR      DNA/Kolobok-T2          607    640   (409) 2511877 *
  1435   15.2 14.6  1.9  chr3              19660670 19660944 (42967545) + Harbinger-8N2_DR  DNA/PIF-Harbinger        69    377   (171) 2511878  
  6322    6.1  0.9  5.6  chr3              19660947 19661867 (42966622) + ERV1-N1-LTR_DR    LTR/ERV1                  1    880     (0) 2511879  
   832   11.6  6.8  0.0  chr3              19661868 19662011 (42966478) + Harbinger-8N2_DR  DNA/PIF-Harbinger       376    529    (19) 2511880  
  1944    9.1  0.0  0.0  chr3              19662081 19662343 (42966146) + LOOPERN4_DR       DNA/Kolobok-T2          654    916     (1) 2511881  
   327   15.0  0.0  0.0  chr3              19662357 19662416 (42966073) + DNA-2-30B_DR      DNA                     210    269   (144) 2511882  
   660   10.1  0.0  0.0  chr3              19662420 19662508 (42965981) + Kolobok-4N1_DR    DNA/Kolobok-T2          964   1052   (617) 2511883  
  2474   14.3  7.7  2.4  chr3              19662539 19663097 (42965392) + LTR-8_DR          LTR                       1    588    (24) 2511884  
   712   16.6  8.6  3.3  chr3              19663099 19663117 (42965372) + DNA-8-22_DR       DNA/hAT-Ac              694    876   (558) 2511885  
  1043    9.0  7.1  0.0  chr3              19663118 19663272 (42965217) + Kolobok-4N1_DR    DNA/Kolobok-T2         1109   1274   (395) 2511886  
   231   10.0  2.8  1.4  chr3              19664263 19664333 (42964156) + hAT-N178B_DR      DNA/hAT-Ac              131    202  (1681) 2511887 *
   432    6.6  0.4  9.7  chr3              19664280 19664787 (42963702) + (TAA)n            Simple_repeat             1    460     (0) 2511888  
  1018   10.9  5.5  3.5  chr3              19664818 19665016 (42963473) + DNA11TA1B_DR      DNA/CMC-EnSpm             1    203     (0) 2511889  
   473   17.4 16.0  4.4  chr3              19664995 19665014 (42963475) C EnSpm-15_DR       DNA/CMC-EnSpm       (10142)   1312    1153 2511890 *
   479   15.4 16.9  0.7  chr3              19665015 19665138 (42963351) + Merlin-1_DR       DNA/Merlin             8667   8810  (1717) 2511891 *
   585    8.4 17.8  0.0  chr3              19665032 19665138 (42963351) + SINE2-3B_DR       SINE/tRNA-V              10    135   (216) 2511892  
   229   17.1 30.3  1.8  chr3              19665135 19665146 (42963343) C DNA8-28_DR        DNA/hAT              (3992)   3150    3039 2511893 *
   584    6.8 55.7  0.4  chr3              19665139 19665207 (42963282) + SINE2-5_DR        SINE/tRNA-V-RTE           9    281     (1) 2511894  
   294    9.5 37.3  2.0  chr3              19665147 19665221 (42963268) + DNA8-10_DR        DNA/hAT-Ac             2101   2201  (1817) 2511895 *
   303   17.2  4.6  1.5  chr3              19665582 19665646 (42962843) C Looper-N8_DR      DNA/Kolobok-T2        (786)    321     255 2511896 *
  1618    9.4  0.9  0.0  chr3              19665643 19665875 (42962614) C TDR12             DNA                     (7)    235       1 2511897  
   381   21.3 23.8  2.0  chr3              19665851 19665871 (42962618) C Kolobok-1_DR      DNA/Kolobok-T2       (1023)   5280    5033 2511898 *
   570   16.4 26.8  0.0  chr3              19665872 19666054 (42962435) + CryptonV-N3_DR    DNA/Crypton-V           974   1205 (19458) 2511899  
   207   21.4  3.5  1.7  chr3              19666016 19666072 (42962417) + EnSpm-10N1_DR     DNA/CMC-EnSpm           792    849  (2386) 2511900 *
  2748    9.1  3.5  2.6  chr3              19666579 19667029 (42961460) C HATN10_DR         DNA/hAT-Ac              (0)    455       1 2511901  
  5743    7.8  0.5  0.9  chr3              19667125 19667921 (42960568) C L2-34_DR          LINE/L2                (13)   3545    2752 2511902  
  3771    1.1  1.1  1.4  chr3              19667994 19668436 (42960053) C hAT-N53_DR        DNA/hAT-Ac?             (0)   3680    3239 2511903  
  1933    3.3  1.2  3.6  chr3              19668437 19668690 (42959799) C hAT-N53_DR        DNA/hAT-Ac?           (796)   2884    2637 2511903  
 11987    6.0  3.3  1.2  chr3              19668691 19670347 (42958142) C hAT-N202_DR       DNA/hAT-Tip100          (0)   1885     196 2511904  
  3386    8.9  2.3  0.9  chr3              19670046 19670575 (42957914) C Mariner-N38_DR    DNA/TcMar-Tc1          (10)    537       1 2511905 *
   342    4.0  0.0  0.0  chr3              19670576 19670650 (42957839) + Zisupton-7_DR     DNA/Zisupton           4624   4698 (12384) 2511906 *
  3075   16.2  1.7  1.3  chr3              19670576 19670638 (42957851) + Merlin-1_DR       DNA/Merlin             1643   2237  (8290) 2511907  
   972    3.3  0.0  1.7  chr3              19670647 19670768 (42957721) C hAT-N202_DR       DNA/hAT-Tip100       (1765)    120       1 2511904  
   259   17.5  0.9  2.9  chr3              19670659 19670672 (42957817) C Polinton-1_DR     DNA/Maverick         (1299)  17157   17083 2511908 *
 22588    1.4  1.3  0.1  chr3              19670767 19673378 (42955111) C hAT-N53_DR        DNA/hAT-Ac           (1037)   2643       1 2511909  
  2907    4.7  0.3  1.4  chr3              19674795 19675164 (42953325) C L2-1_DR           LINE/L2                 (4)   4981    4616 2511910  
   222   24.3  8.6  1.6  chr3              19675474 19675590 (42952899) + CryptonV-N5_DR    DNA/Crypton-V         13626  13750 (10787) 2511911  
  2882    6.3  6.0  0.8  chr3              19675619 19676069 (42952420) C Mariner-N38_DR    DNA/TcMar-Tc1          (44)    503      30 2511912  
  1808   15.7  5.3 10.9  chr3              19675621 19676151 (42952338) C MuDR-2_DR         DNA/MULE-MuDR        (7657)  16276   15773 2511913 *
   254   24.1  3.6  1.2  chr3              19676399 19676482 (42952007) + Helitron-2_DR     RC/Helitron           12912  12997 (14415) 2511914  
   230   20.0  0.0  3.3  chr3              19676499 19676560 (42951929) + DNA-5-8F_DR       DNA/hAT-hAT5            410    469     (1) 2511915  
   208   18.5  0.0  6.2  chr3              19677279 19677347 (42951142) C DNA8-9_DR         DNA/hAT-Ac            (624)    827     763 2511916  
   201   17.4  0.0  1.4  chr3              19677286 19677355 (42951134) C hAT-N177C_DR      DNA/hAT-Tip100       (1270)    462     394 2511917 *
   375    6.1  0.0  0.0  chr3              19677294 19677391 (42951098) + (TTA)n            Simple_repeat             2     99     (0) 2511918  
   267    7.3  1.6 12.6  chr3              19677301 19677324 (42951165) C DNA-1-7_DR        DNA/PIF-Harbinger     (678)    760     720 2511919 *
   244   12.0  8.7  0.0  chr3              19677325 19677416 (42951073) + DNA-TA-4_DR       DNA/TcMar              6068   6167  (3628) 2511920  
   267    7.3  1.6 12.6  chr3              19677417 19677472 (42951017) C DNA-1-7_DR        DNA/PIF-Harbinger     (678)    719     617 2511919  
   260   11.6  2.3  0.0  chr3              19678633 19678675 (42949814) C Harbinger-3N2_DR  DNA/PIF-Harbinger       (0)    272     229 2511921  
   711   14.9  5.7  0.0  chr3              19678860 19678996 (42949493) C Harbinger-3N2_DR  DNA/PIF-Harbinger      (44)    228      84 2511921  
  1601   18.4 17.4  6.3  chr3              19678997 19679581 (42948908) C DNA-N4_DR         DNA                     (0)   1042     397 2511922 *
  4927    9.4  8.0  1.8  chr3              19679581 19680371 (42948118) C L2-1_DR           LINE/L2                 (9)   4976    4138 2511923  
   956   13.9  7.4  1.1  chr3              19680414 19680588 (42947901) C DNA-N4_DR         DNA                   (856)    186       1 2511922  
   446   20.9  0.0  0.0  chr3              19680589 19680672 (42947817) C Harbinger-3N2_DR  DNA/PIF-Harbinger     (185)     87       4 2511924  
  1704   12.9 21.1  0.9  chr3              19681005 19681379 (42947110) + Kolobok-N6_DR     DNA/Kolobok-T2?          12    461     (6) 2511925  
   315   22.5  0.0  6.6  chr3              19681523 19681554 (42946935) C ENSPM-6_DR        DNA/CMC-EnSpm       (14672)  17944   17918 2511926  
  1029   13.7 15.1  0.0  chr3              19681555 19681773 (42946716) + Mariner-N7_DR     DNA/TcMar                 1    252     (9) 2511927  
   274   18.5  3.7  0.0  chr3              19681729 19681782 (42946707) + ENSPM-6_DR        DNA/CMC-EnSpm         17864  17919 (14697) 2511928 *
   350   22.6  7.8  2.7  chr3              19683149 19683289 (42945200) + DNAX-16_DR        DNA                      12    159   (264) 2511929  
   209   19.6  3.5  1.7  chr3              19683286 19683342 (42945147) C EnSpm-N5B_DR      DNA/CMC-EnSpm          (43)   1249    1192 2511930 *
   289   16.4  0.0  0.0  chr3              19683296 19683356 (42945133) + EnSpm-N5B_DR      DNA/CMC-EnSpm            57    117  (1175) 2511931 *
   339   18.4  3.5 13.6  chr3              19683310 19683422 (42945067) C EnSpm-N5B_DR      DNA/CMC-EnSpm        (1175)    117      15 2511932  
  3860   10.6 14.2  7.0  chr3              19683785 19684693 (42943796) C Tx1-24_DR         LINE/L1-Tx1            (50)   2423    1454 2511933  
  3390    7.8  4.3  0.0  chr3              19684694 19685204 (42943285) + DNA-5-3_DR        DNA/hAT-hAT5              1    533     (0) 2511934  
  2147    5.0  6.6  2.2  chr3              19685205 19685552 (42942937) C Tx1-24_DR         LINE/L1-Tx1          (1015)   1458    1096 2511933  
  8092    9.7 21.4  0.4  chr3              19687616 19689052 (42939437) + hAT-N23_DR        DNA/hAT-Ac                1   1738     (0) 2511935  
   623   16.9  2.4  0.8  chr3              19689417 19689541 (42938948) + DNA-4-1_DR        DNA/Sola-2              131    257   (355) 2511936  
   657   12.7  0.0  0.0  chr3              19689547 19689656 (42938833) + DNA-4-1_DR        DNA/Sola-2              498    607     (5) 2511937  
   239   13.9  2.3  0.0  chr3              19691272 19691283 (42937206) + Helitron-1_DR     RC/Helitron            5173   5185 (21115) 2511938  
   683   13.0 14.3  3.5  chr3              19691284 19691514 (42936975) C hAT-N57_DR        DNA/hAT-Ac              (0)   1286    1032 2511939  
   472    6.8 18.2  0.0  chr3              19691532 19691618 (42936871) C hAT-N57_DR        DNA/hAT-Ac            (354)    932     830 2511939  
  9506    4.2  3.7  0.2  chr3              19691619 19692810 (42935679) + LOOPERN1_DR       DNA/Kolobok-T2            1   1234     (0) 2511940  
  1024    8.5 25.4  0.8  chr3              19692811 19693022 (42935467) C hAT-N57_DR        DNA/hAT-Ac            (453)    833     570 2511939 *
  1893    9.0  2.2  1.1  chr3              19693010 19693279 (42935210) C hAT-N178B_DR      DNA/hAT-Ac            (977)    906     634 2511941  
   395    7.3  0.0  0.0  chr3              19693284 19693338 (42935151) C hAT-N178B_DR      DNA/hAT-Ac           (1828)     55       1 2511942  
  3706    8.1  1.4  0.6  chr3              19693339 19693848 (42934641) + DNA-5-8D_DR       DNA/hAT-hAT5            676   1189    (41) 2511943  
   664   15.6  0.7  7.7  chr3              19693886 19694024 (42934465) C hAT-N57_DR        DNA/hAT-Ac           (1156)    130       1 2511939  
   666   13.5  4.7  0.8  chr3              19694031 19694157 (42934332) + DNA-2-29_DR       DNA                       1    132     (0) 2511944  
   252   21.7  3.5  3.5  chr3              19694384 19694469 (42934020) C DNA-N37_DR        DNA                   (418)    249     164 2511945  
   346   29.9  4.6  4.2  chr3              19694505 19694529 (42933960) + DNA2-16_DR        DNA                   13818  13843  (4208) 2511946  
  1694    2.1  0.0  0.0  chr3              19694530 19694722 (42933767) C TDR3              DNA/hAT-Charlie         (0)    193       1 2511947  
   263   14.8  0.0  2.5  chr3              19695043 19695125 (42933364) + Gypsy152B-LTR_DR  LTR/Gypsy                17     97   (826) 2511948 *
   307   12.0  0.0  0.9  chr3              19695063 19695171 (42933318) C hAT-30N1_DR       DNA/hAT-Ac            (611)   1422    1315 2511949  
   543   15.3  0.1  9.6  chr3              19695770 19696232 (42932257) + (TGGA)n           Simple_repeat             1    582    (46) 2511950  
   289   17.4  0.0  9.4  chr3              19696233 19696429 (42932060) + (ATTG)n           Simple_repeat             1    180     (0) 2511951  
   543   15.3  0.1  9.6  chr3              19696430 19696464 (42932025) + (TGGA)n           Simple_repeat           583    628     (0) 2511950  
   249   14.3  0.0  0.0  chr3              19696524 19696565 (42931924) C Zisupton-6_DR     DNA/Zisupton        (19208)   2908    2867 2511952  
   568   12.1  0.0  2.2  chr3              19696643 19696735 (42931754) + L2-3_DRe          LINE/L2                2987   3077  (1991) 2511953  
   212    2.6  0.0  0.0  chr3              19697538 19697575 (42930914) + CryptonV-N2_DR    DNA/Crypton-V         13872  13909  (2729) 2511954  
   219   20.4  0.0  0.0  chr3              19698092 19698140 (42930349) C ASAT_CY           Satellite             (162)    100      52 2511955  
   253   19.7  0.0  4.5  chr3              19698148 19698216 (42930273) + DNA-4-1_DR        DNA/Sola-2                1     66   (546) 2511956  
   249   20.7  3.3  3.3  chr3              19698324 19698383 (42930106) + hAT-N51_DR        DNA/hAT-Ac              152    211   (157) 2511957 *
  1071   25.7 14.4  3.0  chr3              19698374 19698915 (42929574) C hAT-N174_DR       DNA/hAT-Ac            (114)    625      24 2511958  
   557    6.1  2.4  0.0  chr3              19699060 19699141 (42929348) C DNA-8-1_DR        DNA/hAT-Ac            (192)   1140    1057 2511959  
   243    5.9  0.0  0.0  chr3              19699143 19699176 (42929313) C DNA-8-1_DR        DNA/hAT-Ac            (399)    933     900 2511959  
   430   22.6  2.0  4.0  chr3              19699386 19699537 (42928952) + DNA-TA-1_DR       DNA/CMC-EnSpm            87    235   (577) 2511960  
  2436   17.3  1.6 15.7  chr3              19699586 19700346 (42928143) C HATN11B_DR        DNA/hAT                (22)    668       1 2511961  
  2076    6.2  0.7  0.0  chr3              19700479 19700753 (42927736) C Merlin-2_DR       DNA/Merlin           (7138)   6783    6507 2511962  
  2637   13.4  1.3 16.4  chr3              19700835 19701514 (42926975) C hAT-N25B_DR       DNA/hAT-Ac              (0)    720     129 2511963  
  2413   16.0 10.3  0.8  chr3              19701514 19701979 (42926510) C Harbinger-8N2_DR  DNA/PIF-Harbinger       (0)    548      39 2511964 *
   893   14.1 21.7  0.0  chr3              19701914 19702097 (42926392) C hAT-N25_DR        DNA/hAT-Ac            (593)    236      13 2511965 *
   898   16.3 13.1  3.1  chr3              19702945 19703316 (42925173) + DNA-5-8B_DR       DNA/hAT-hAT5              1    426     (1) 2511966  
  1086   13.2  6.1  4.1  chr3              19703326 19703539 (42924950) C hAT-N173_DR       DNA/hAT-Ac            (386)   1356    1139 2511967  
   613   14.3  0.0  1.9  chr3              19703547 19703653 (42924836) C hAT-N173_DR       DNA/hAT-Ac            (957)    785     681 2511967  
   325   19.9 19.5  2.2  chr3              19703594 19703747 (42924742) C hAT-N120_DR       DNA/hAT-Charlie       (420)    531     352 2511968 *
  1023   18.0  7.7  1.6  chr3              19703648 19703893 (42924596) + DNAX-17B_DR       DNA/Zator?              125    369     (5) 2511969  
   206   27.3  0.0  0.0  chr3              19703881 19703935 (42924554) + SAT-26B_DR        Satellite               186    240   (553) 2511970 *
  9201    0.9  1.3  0.1  chr3              19704426 19705476 (42923013) C hAT-N165B_DR      DNA/hAT-Ac              (0)   1064       1 2511971  
  1675   16.2  9.3  7.2  chr3              19705643 19706102 (42922387) + hAT-N121_DR       DNA/hAT-Ac              517    985     (0) 2511972  
   313   12.0  9.4  2.2  chr3              19706417 19706433 (42922056) + Polinton-4N1_DR   DNA/Maverick           4675   4765  (5671) 2511973  
   316   10.4  1.5  1.5  chr3              19706434 19706501 (42921988) C Gypsy-31-LTR_DR   LTR/Gypsy             (780)    174     107 2511974  
   250   14.9  1.5  1.5  chr3              19706449 19706516 (42921973) C CATCH2LTR_DR      LTR/Pao               (101)    724     657 2511975 *
   305    6.7  1.7  0.0  chr3              19706458 19706517 (42921972) + EnSpm-9_DR        DNA/CMC-EnSpm           927    987  (7633) 2511976  
   297   12.8  1.0 15.7  chr3              19706459 19706560 (42921929) + hAT-N159_DR       DNA/hAT-Ac             1458   1546   (276) 2511977 *
  3583    9.7 14.7  1.7  chr3              19707230 19707860 (42920629) C hAT-N42_DR        DNA/hAT-Ac              (1)    712       1 2511978  
   221   19.7 12.2  4.1  chr3              19707877 19707966 (42920523) C Kolobok-N10C_DR   DNA/Kolobok            (15)    329     233 2511979  
  4582   16.0  3.7  7.2  chr3              19708532 19709576 (42918913) + IS3EU-4_DR        DNA/IS3EU             11200  12210  (2819) 2511980  
   312   15.4  0.0  1.9  chr3              19710762 19710814 (42917675) C hAT-N88_DR        DNA/hAT-Ac             (25)    557     506 2511981  
   643   19.6 37.3  0.0  chr3              19710850 19711058 (42917431) + DNA-X-3_DR        DNA                    1187   1473     (1) 2511982  
   921   17.6  4.8  0.5  chr3              19711433 19711621 (42916868) C HATN10B_DR        DNA/hAT-Ac              (0)    608     412 2511983  
   471   12.9  0.0  0.0  chr3              19711644 19711713 (42916776) C HATN10B_DR        DNA/hAT-Ac            (537)     71       2 2511983  
   345   23.1  0.0  0.0  chr3              19711645 19711722 (42916767) C DNA2-10_DR        DNA                  (1337)   2184    2107 2511984 *
   288   20.6  6.1  4.5  chr3              19711759 19711770 (42916719) C hAT-N169_DR       DNA/hAT-Ac            (737)    706     668 2511985  
   388   20.6  5.3  3.1  chr3              19711771 19711865 (42916624) C hAT-N185B_DR      DNA/hAT?              (629)    727     631 2511986 *
  1218   14.7  6.2  2.2  chr3              19711791 19712048 (42916441) + DNA-8-22_DR       DNA/hAT-Ac              753   1020   (414) 2511987  
   288   20.6  6.1  4.5  chr3              19711866 19711890 (42916599) C hAT-N169_DR       DNA/hAT-Ac            (737)    667     573 2511985 *
  2453   14.7  9.9  2.9  chr3              19712048 19712592 (42915897) + HARBINGERN2B_DR   DNA/PIF-Harbinger         1    582   (217) 2511988  
  1650   18.9  1.0  5.3  chr3              19712554 19712949 (42915540) C DNA9-3_DR         DNA/MULE-MuDR?       (9667)   1712    1333 2511989 *
  2415   11.4  1.7  0.6  chr3              19712599 19712960 (42915529) + SINE2-4_DR        SINE/tRNA-V-RTE           6    371     (0) 2511990  
  1165   19.5  1.9 10.3  chr3              19712684 19712997 (42915492) C DNA-2-32_DR       DNA/CMC-EnSpm?       (4735)   4047    3758 2511991 *
  1277   15.3  2.8  1.4  chr3              19712961 19713178 (42915311) + HARBINGERN2B_DR   DNA/PIF-Harbinger       570    790     (9) 2511992  
   214   12.1  0.0  0.0  chr3              19713165 19713197 (42915292) C hAT-N202_DR       DNA/hAT-Tip100        (163)   1722    1690 2511993 *
   364    8.2  0.0  0.0  chr3              19713196 19713244 (42915245) + Kolobok-4N1_DR    DNA/Kolobok-T2         1418   1466   (203) 2511994  
   472    9.9 18.5  0.0  chr3              19714412 19714492 (42913997) C TDR22             DNA                     (0)   1255    1160 2511995  
  2029   15.0  4.4  0.5  chr3              19714500 19714860 (42913629) C TDR22             DNA                   (667)    588     214 2511996  
   200   10.2 28.8  0.0  chr3              19714866 19714924 (42913565) + TDR22             DNA                    1180   1255     (0) 2511997  
  2648    9.7 12.0  0.4  chr3              19715080 19715564 (42912925) + TDR7              DNA                       1    541     (0) 2511998  
   391   22.4  5.7  3.1  chr3              19715582 19715630 (42912859) + DNA6-1_DR         DNA/hAT-hAT5            102    154   (995) 2511999  
   685   16.8  4.7  1.1  chr3              19715631 19715799 (42912690) + hAT-N126D_DR      DNA/hAT-Ac                1    175   (439) 2512000  
   750   19.2 18.7  6.7  chr3              19715817 19716179 (42912310) + TDR24             DNA                      40    443     (1) 2512001  
   338   15.2 20.9  1.9  chr3              19716225 19716358 (42912131) + hAT-N126D_DR      DNA/hAT-Ac              323    481   (133) 2512002  
   215   19.7  6.6  0.0  chr3              19717020 19717080 (42911409) + Merlin-1_DR       DNA/Merlin             7464   7528  (2999) 2512003 *
   279   21.4  0.0  0.0  chr3              19717040 19717095 (42911394) C Helitron-2_DR     RC/Helitron          (3766)  23646   23591 2512004  
   308    7.9  9.0  5.8  chr3              19718004 19718061 (42910428) C Kolobok-N5_DR     DNA/Kolobok-T2?         (2)    483     424 2512005  
  2485    8.8  8.5  0.0  chr3              19718062 19718436 (42910053) + DNA-5-7_DR        DNA/hAT-hAT5              1    407   (267) 2512006  
   698   13.9  2.6  0.0  chr3              19718437 19718551 (42909938) C DNA-8-8_DR        DNA/hAT-Charlie         (0)   1125    1008 2512007 *
  3885   16.1  3.0  5.6  chr3              19718450 19719323 (42909166) C MuDR-2_DR         DNA/MULE-MuDR       (16207)   7726    6875 2512008  
  1632    9.7  6.9  1.4  chr3              19719335 19719595 (42908894) + DNA-5-7_DR        DNA/hAT-hAT5            400    674     (0) 2512009  
  1348   11.5 10.6  0.8  chr3              19719651 19719887 (42908602) C Kolobok-N5_DR     DNA/Kolobok-T2?       (225)    260       1 2512005  
   377   24.3  0.9  2.7  chr3              19720135 19720248 (42908241) + DNA6-9B_DR        DNA/hAT-hAT5              1    112   (952) 2512010  
   315   20.3  3.2  6.5  chr3              19720316 19720410 (42908079) + Sola2-N2_DR       DNA/Sola-2             2458   2549  (1484) 2512011  
   225   12.5  0.0  0.0  chr3              19720502 19720533 (42907956) + DNA6-9B_DR        DNA/hAT-hAT5           1033   1064     (0) 2512012  
  5661    8.6  6.8  0.0  chr3              19720536 19721368 (42907121) + TDR2              DNA/TcMar-Tc1             1    890    (47) 2512013  
   205    9.1  0.0  6.1  chr3              19721387 19721421 (42907068) + DNA6-6_DR         DNA                    9990  10022  (1259) 2512014  
   210    3.9  0.0  0.0  chr3              19721780 19721805 (42906684) C hAT-N21B_DR       DNA/hAT-Ac             (84)   1217    1192 2512015 *
   215   26.4  4.8  1.9  chr3              19721800 19721903 (42906586) C CryptonV-N5_DR    DNA/Crypton-V       (19285)   5252    5146 2512016  
   200   17.4 14.1  1.4  chr3              19721806 19721837 (42906652) + hAT-N21_DR        DNA/hAT-Charlie         734    795  (1051) 2512017 *
  1008   24.1  1.4 24.2  chr3              19721811 19721973 (42906516) + DNA8-23_DR        DNA                    1706   1939  (4800) 2512018  
  2137    7.0  9.7  0.3  chr3              19721974 19722273 (42906216) + Harbinger-N10_DR  DNA/PIF-Harbinger         1    328     (0) 2512019  
  1008   24.1  1.4 24.2  chr3              19722274 19722499 (42905990) + DNA8-23_DR        DNA                    1940   2268  (4471) 2512018 *
  1469   11.1  0.9  1.3  chr3              19722281 19722509 (42905980) C SINE2-3_DR        SINE/tRNA-V-RTE       (139)    229       2 2512020  
  1311   16.7  0.8  2.0  chr3              19722510 19722538 (42905951) C DNA8-17_DR        DNA/hAT-Tip100        (502)   1311    1286 2512021  
   322   21.0  0.0  1.2  chr3              19722517 19722598 (42905891) C Mariner-N38_DR    DNA/TcMar-Tc1         (292)    255     175 2512022 *
   340   22.2  0.0  0.0  chr3              19722527 19722607 (42905882) C hAT-N21B_DR       DNA/hAT-Ac            (351)    950     870 2512015  
   282   22.0  0.0  5.5  chr3              19722533 19722628 (42905861) C EnSpm-N36B_DR     DNA/CMC-EnSpm         (628)   2788    2698 2512023 *
   228   24.1  1.8 12.6  chr3              19722579 19722692 (42905797) + CryptonV-N5_DR    DNA/Crypton-V         16974  17076  (7461) 2512024 *
   380   14.9  4.2  2.0  chr3              19722600 19722616 (42905873) + EnSpm-N13_DR      DNA/CMC-EnSpm         19514  19611  (2538) 2512025  
   444   11.4  3.8  0.0  chr3              19722617 19722695 (42905794) C hAT-N164_DR       DNA/hAT-Tip100       (1128)    912     831 2512026  
   225   15.6  2.2  2.2  chr3              19722657 19722702 (42905787) + Kolobok-4_DR      DNA/Kolobok-T2         3459   3504  (3127) 2512027 *
   680   15.5  2.6  3.5  chr3              19723617 19723844 (42904645) + ZFERV-2-I_DR      LTR/ERV1                658    883  (9681) 2512028 *
  1149   12.4  0.3  0.7  chr3              19723646 19723929 (42904560) + EnSpm-N42_DR      DNA/CMC-EnSpm           533    815   (437) 2512029  
   837   18.1  5.1  0.7  chr3              19723692 19723964 (42904525) C Zisupton-7_DR     DNA/Zisupton         (4580)  12502   12218 2512030 *
   267   24.0  1.0  0.0  chr3              19723875 19723978 (42904511) C Dada-tL_DR        DNA/Dada             (5611)   4796    4692 2512031 *
   386    3.7  0.0  0.0  chr3              19723951 19724004 (42904485) C TZF28B            DNA/TcMar-Tc1        (1475)    139      86 2512032  
  2258   18.5  2.0  1.0  chr3              19724008 19724499 (42903990) + Helitron-N5B_DR   RC/Helitron               1    445  (1202) 2512033 *
  7027    1.6  0.6  0.0  chr3              19724109 19724988 (42903501) + MOSAT_DR          Satellite                 1    884     (1) 2512034  
   228   24.8  0.0  1.5  chr3              19724867 19725001 (42903488) + DNA-TA-4_DR       DNA/TcMar              1403   1535  (8260) 2512035 *
   660   24.0 15.7  1.1  chr3              19724895 19725130 (42903359) C Polinton-4_DR     DNA/Maverick         (7609)  12678   12409 2512036 *
  1156    0.5  0.0  2.7  chr3              19724898 19725151 (42903338) + (TCTA)n           Simple_repeat             1    247     (0) 2512037  
   482    7.1  1.0  5.0  chr3              19725074 19725177 (42903312) C HAT1_DR           DNA/hAT-Ac           (2645)    647     548 2512038 *
 28631    9.9  5.5  5.8  chr3              19725151 19725182 (42903307) + Helitron-N5_DR    RC/Helitron             778    853  (8656) 2512039  
  8537    7.2  0.8  3.8  chr3              19725183 19727887 (42900602) + MOSAT_DR          Satellite                 1   2622   (981) 2512040  
 28631    9.9  5.5  5.8  chr3              19727888 19731348 (42897141) + Helitron-N5_DR    RC/Helitron             854   9253   (256) 2512039  
   264   10.2  6.1  0.0  chr3              19731371 19731419 (42897070) + MOSAT_DR          Satellite              1247   1298   (789) 2512041 *
   699    2.4  0.0  0.0  chr3              19731419 19731502 (42896987) C TZF28B            DNA/TcMar-Tc1        (1530)     84       1 2512032  
   248   18.9  2.7  0.0  chr3              19731898 19731971 (42896518) C DNA9TA1_DR        DNA/CMC-EnSpm        (1183)   2150    2075 2512042 *
   258   15.0  1.2  2.5  chr3              19731914 19731995 (42896494) C Gypsy-31-LTR_DR   LTR/Gypsy             (796)    158      78 2512043  
   202   20.2  1.1  1.1  chr3              19731916 19732005 (42896484) + Polinton-4N1_DR   DNA/Maverick           4746   4835  (5601) 2512044 *
   495   21.3  0.9  0.9  chr3              19732742 19732850 (42895639) + Kolobok-N15_DR    DNA/Kolobok              16    124   (788) 2512045  
  5336    9.1  3.6  1.0  chr3              19733031 19733839 (42894650) + L2-17_DRe         LINE/L2                2676   3505    (11) 2512046  
   200   10.0  0.0  0.0  chr3              19733883 19733912 (42894577) C hAT-13_DR         DNA/hAT-Tip100         (92)   2710    2681 2512047  
   639   19.7  4.3  0.7  chr3              19734490 19734627 (42893862) C Kolobok-N15_DR    DNA/Kolobok           (117)    795     653 2512048  
  2844    8.1  5.4  2.5  chr3              19734860 19735325 (42893164) + Daphne-27_DRe     LINE/L2                 126    604  (1322) 2512049  
   514    7.2  3.1  1.9  chr3              19736272 19736285 (42892204) C EnSpm-N42B_DR     DNA/CMC-EnSpm        (2838)   1466    1352 2512050  
   225   15.9  2.1  6.7  chr3              19736286 19736426 (42892063) C Zisupton-7_DR     DNA/Zisupton         (4642)  12440   12306 2512051 *
   476    7.6  0.2  1.2  chr3              19736306 19736442 (42892047) + EnSpm-N2_DR       DNA/CMC-EnSpm          2978   3075   (940) 2512052  
   245   15.4  1.3 12.9  chr3              19736311 19736466 (42892023) C hAT-25N1_DR       DNA/hAT-Charlie        (95)    910     771 2512053 *
   549    3.5  3.5  1.1  chr3              19736344 19736429 (42892060) C Harbinger-1_DR    DNA/PIF-Harbinger    (3033)    876     789 2512054  
   475    7.5  4.8  9.2  chr3              19736430 19736485 (42892004) + CryptonV-3_DR     DNA/Crypton-V           423    558 (22895) 2512055  
   278   23.5  2.9  5.9  chr3              19736472 19736575 (42891914) + DNA-6-N5_DR       DNA                    1522   1622  (1679) 2512056 *
   320   32.9  1.3  1.3  chr3              19736483 19736500 (42891989) C DNA-6-N5B_DR      DNA                  (1573)   1950    1794 2512057  
   998    9.3  0.0  0.0  chr3              19736501 19736639 (42891850) C TDR19C            DNA/hAT-Charlie         (0)    396     258 2512058  
  1374   12.5  8.8  6.0  chr3              19737095 19737434 (42891055) C DNAX-19_DR        DNA                     (0)    439      91 2512059  
   254   12.8  0.0  0.0  chr3              19737417 19737463 (42891026) + EnSpm-5_DR        DNA/CMC-EnSpm          2766   2812  (4859) 2512060 *
   247    8.7  2.2  0.0  chr3              19737423 19737468 (42891021) + Zisupton-7_DR     DNA/Zisupton          12258  12304  (4778) 2512061 *
   278   25.8  7.1  5.7  chr3              19737434 19737519 (42890970) + DNA-6-N5_DR       DNA                    1435   1688  (2842) 2512062  
   357   31.6  1.3  1.3  chr3              19737520 19737537 (42890952) C DNA-6-N5B_DR      DNA                  (1573)   1950    1794 2512063  
  1037    7.9  0.0  0.0  chr3              19737538 19737676 (42890813) C TDR19C            DNA/hAT-Charlie         (0)    396     258 2512064  
  1667   13.5  8.2  5.8  chr3              19738132 19738556 (42889933) C DNAX-19_DR        DNA                     (0)    439       5 2512065  
   250   14.3  0.0  0.0  chr3              19738624 19738665 (42889824) C EnSpm-N13_DR      DNA/CMC-EnSpm       (13964)   8185    8144 2512066 *
   280    5.3  2.6  0.0  chr3              19738630 19738667 (42889822) + EnSpm-N13_DR      DNA/CMC-EnSpm          7625   7663 (14486) 2512067 *
  1383    7.7 14.8  0.4  chr3              19738654 19738889 (42889600) C Mariner-N38_DR    DNA/TcMar-Tc1         (273)    274       5 2512068  
  1249    8.7 14.6  2.8  chr3              19738667 19738926 (42889563) + Merlin-1_DR       DNA/Merlin             1914   2203  (8324) 2512069 *
   912    9.3  4.0  0.0  chr3              19739050 19739194 (42889295) + EnSpm-N21_DR      DNA/CMC-EnSpm           135    285   (194) 2512070  
  6241   10.1  1.8  0.8  chr3              19739195 19740122 (42888367) + TDR2              DNA/TcMar-Tc1             1    937     (0) 2512071  
  1278    5.8  3.7  0.5  chr3              19740123 19740310 (42888179) + EnSpm-N21_DR      DNA/CMC-EnSpm           284    477     (2) 2512072  
   235   19.7 13.4  1.1  chr3              19740898 19740979 (42887510) C EnSpm-N21_DR      DNA/CMC-EnSpm          (18)    461     370 2512073  
   221   13.3  4.4  0.0  chr3              19741000 19741044 (42887445) + hAT-N127_DR       DNA/hAT-Charlie        5195   5241  (5075) 2512074 *
   524   11.1  8.4  1.1  chr3              19741009 19741143 (42887346) + DNA-N46_DR        DNA                     424    532     (5) 2512075  
   325   27.3  4.8  2.0  chr3              19741019 19741164 (42887325) C EnSpm-N13_DR      DNA/CMC-EnSpm       (16176)   5973    5824 2512076 *
  1605    9.8  2.7  4.0  chr3              19741175 19741502 (42886987) + Gypsy-246_DR-LTR  LTR/Gypsy               631    954     (0) 2512077  
   250   14.3  9.1  0.0  chr3              19741503 19741578 (42886911) + TDR7              DNA                     157    239   (302) 2512078 *
   431   22.1  6.1  4.7  chr3              19741545 19741691 (42886798) + DNAX-25B_DR       DNA/Zisupton           2246   2394  (1144) 2512079 *
   724   18.2  0.8  0.0  chr3              19741564 19741578 (42886911) + DNA8-10_DR        DNA/hAT-Ac             1859   1991  (2027) 2512080  
   887    6.0  0.0  0.0  chr3              19741579 19741695 (42886794) + SINE2-3_DR        SINE/tRNA-V-RTE           1    117   (251) 2512081  
   345   17.7  2.5  2.5  chr3              19741776 19741856 (42886633) + TDR7              DNA                     367    447    (94) 2512082  
   246   27.2  1.7  3.5  chr3              19741826 19741849 (42886640) + hAT5-N2_DR        DNA/hAT-hAT5           1113   1144  (1441) 2512083 *
  2775    8.4  7.5  1.4  chr3              19741855 19742310 (42886179) C Mariner-N38_DR    DNA/TcMar-Tc1           (0)    547      65 2512084  
   246   27.2  1.7  3.5  chr3              19741884 19741943 (42886546) + hAT5-N2_DR        DNA/hAT-hAT5           1145   1228  (1357) 2512083 *
  1679   20.2  1.7 10.9  chr3              19741965 19742493 (42885996) C EnSpm-6N1_DR      DNA/CMC-EnSpm        (7805)   1431     947 2512085 *
  2443   15.3 13.9  1.6  chr3              19742311 19742398 (42886091) + Merlin-1_DR       DNA/Merlin             1628   2237  (8290) 2512086  
   369   21.6  7.2  0.0  chr3              19742334 19742514 (42885975) + EnSpm-N48_DR      DNA/CMC-EnSpm          1693   1886  (1692) 2512087 *
   532    9.0  2.7  3.4  chr3              19742367 19742515 (42885974) + Polinton-4N1_DR   DNA/Maverick           4720   4867  (5569) 2512088  
   298   23.2  4.0  4.0  chr3              19742416 19742613 (42885876) + Harbinger-N17_DR  DNA/PIF-Harbinger       319    516  (1129) 2512089 *
   331   20.5  2.0  1.7  chr3              19742515 19742569 (42885920) + L1-48_DR          LINE/L1                5506   5854   (156) 2512090 *
   515   12.2  0.0  1.1  chr3              19742551 19742641 (42885848) C hAT-N127_DR       DNA/hAT-Charlie      (5018)   5298    5209 2512091  
   470   18.2  0.0  2.7  chr3              19742554 19742666 (42885823) + Merlin-2_DR       DNA/Merlin             7685   7794  (6127) 2512092 *
   205   23.3  6.5  2.1  chr3              19742648 19742710 (42885779) C EnSpm-N21_DR      DNA/CMC-EnSpm         (215)    264     198 2512073 *
  1273   13.1  9.4  1.6  chr3              19742711 19742943 (42885546) + HATN8_DR          DNA/Zisupton              2    252     (3) 2512093  
   725   15.1 15.7  0.6  chr3              19743101 19743253 (42885236) + TDR13D            DNA                       1    176   (586) 2512094  
   465   24.4  6.3  5.7  chr3              19743248 19743421 (42885068) + EnSpm-6N1_DR      DNA/CMC-EnSpm          1169   1343  (7893) 2512095 *
   555   20.5  6.6  3.5  chr3              19743270 19743436 (42885053) C EnSpm-N13_DR      DNA/CMC-EnSpm       (14143)   8006    7835 2512096  
  1668   11.6  4.2  0.0  chr3              19744701 19744959 (42883530) C TDR17B            DNA/Sola-1            (868)    678     409 2512097  
   252   14.7  2.9  0.0  chr3              19744959 19745026 (42883463) + CryptonV-N4_DR    DNA/Crypton-V          3528   3597  (9896) 2512098 *
  1261   17.7  2.0  6.6  chr3              19744960 19745002 (42883487) C EnSpm-6N1_DR      DNA/CMC-EnSpm        (5515)   3721    3433 2512099  
   279    8.8  4.9  6.7  chr3              19747176 19747236 (42881253) + LTR-8_DR          LTR                       1     60   (552) 2512100 *
  1761   10.6  3.4  1.1  chr3              19747230 19747497 (42880992) + SINE2-4_DR        SINE/tRNA-V-RTE          91    364     (7) 2512101  
   754   18.5  1.3  2.0  chr3              19747367 19747520 (42880969) + ERV1-N1-I_DR      LTR/ERV1               1663   1815  (3702) 2512102 *
   336    4.3  2.2  0.0  chr3              19747496 19747541 (42880948) + HarbingerN6B_DR   DNA/PIF-Harbinger       670    716     (6) 2512103 *
  2281   11.0  0.3  5.0  chr3              19747924 19748278 (42880211) C SINE2-3B_DR       SINE/tRNA-V             (0)    351      13 2512104  
  1073   22.6  0.4  3.0  chr3              19748068 19748309 (42880180) + DNA8-28_DR        DNA/hAT                3194   3429  (3713) 2512105 *
  1441   12.6  4.9  0.4  chr3              19748913 19749175 (42879314) C Mariner-N38_DR    DNA/TcMar-Tc1           (0)    547     273 2512106  
  2499   13.7  0.9  0.0  chr3              19749179 19749601 (42878888) C HATN1_DR          DNA/hAT                 (0)    427       1 2512107  
   993   11.7 10.7  0.0  chr3              19749602 19749798 (42878691) C Mariner-N38_DR    DNA/TcMar-Tc1         (297)    250      33 2512106  
   200   10.8 13.5  0.0  chr3              19749838 19749874 (42878615) + Harbinger-N32_DR  DNA/PIF-Harbinger       186    227   (179) 2512108  
   216   27.9  0.0  0.0  chr3              19749899 19749941 (42878548) C EnSpm-N22_DR      DNA/CMC-EnSpm         (431)   1090    1048 2512109 *
  1273   21.3  5.7  1.5  chr3              19749907 19750244 (42878245) + Copia-17_DR-LTR   LTR/Gypsy?              131    478     (0) 2512110  
   495    7.8  0.0  0.0  chr3              19750246 19750309 (42878180) + Harbinger-N32_DR  DNA/PIF-Harbinger       258    321    (85) 2512111  
   214   17.1  0.0  0.0  chr3              19750342 19750382 (42878107) + DNA2-7_DR         DNA                    4785   4825  (4825) 2512112  
  1976   13.0  6.1  1.9  chr3              19750387 19750732 (42877757) + SINE2-4_DR        SINE/tRNA-V-RTE           9    368     (3) 2512113  
   343   26.5  3.5  5.0  chr3              19750616 19750665 (42877824) + CryptonV-N5_DR    DNA/Crypton-V          4069   4169 (20368) 2512114 *
   446   14.7  0.0  0.0  chr3              19750666 19750740 (42877749) + TDR9              DNA                       2     76   (132) 2512115 *
  1156    9.2  0.8  6.8  chr3              19750739 19750972 (42877517) C hAT-N92_DR        DNA/hAT-Ac           (1354)    221       1 2512116  
   343   26.5  3.5  5.0  chr3              19750741 19750758 (42877731) + CryptonV-N5_DR    DNA/Crypton-V          4170   4209 (20328) 2512114 *
   207   17.1  0.0  0.0  chr3              19750975 19751015 (42877474) C DNA9-5_DR         DNA                  (3702)   1225    1185 2512117 *
   289   17.9  7.4  3.6  chr3              19751010 19751090 (42877399) C EnSpm-N23_DR      DNA/CMC-EnSpm         (464)    174      91 2512118  
   371    7.4  0.0  0.0  chr3              19751918 19751971 (42876518) C DNA-6-N8_DR       DNA                     (0)   2308    2255 2512119 *
  1087   17.5 10.7  3.9  chr3              19751944 19751975 (42876514) + DNA8-28_DR        DNA/hAT                3020   3329  (3813) 2512120  
  1597   10.0 11.2  0.0  chr3              19751976 19752234 (42876255) C SINE2-4_DR        SINE/tRNA-V-RTE         (0)    371      84 2512121  
  1123   12.0 17.6  1.1  chr3              19752234 19752541 (42875948) + DNA-6-N8_DR       DNA                    1960   2308     (0) 2512122 *
  3761   10.3  5.6  0.2  chr3              19752627 19753199 (42875290) + DNA-1-6_DR        DNA                      22    625     (0) 2512123  
   235    9.8  7.3  0.0  chr3              19753689 19753729 (42874760) C ASAT_CY           Satellite               (1)    261     218 2512124  
  2137   12.4  6.1  0.0  chr3              19753813 19754175 (42874314) + HE1_DR1           SINE/tRNA-V-RTE          10    394     (8) 2512125  
  2951   12.1 10.2  5.8  chr3              19754931 19755555 (42872934) C Rex1-58_DR        LINE/Rex-Babar          (0)   3011    2361 2512126  
   940   15.6  3.9  0.0  chr3              19755557 19755736 (42872753) C IS3EU-2_DR        DNA/IS3EU           (18108)    187       1 2512127  
   498   10.0  0.0  0.0  chr3              19755737 19755806 (42872683) C Rex1-58_DR        LINE/Rex-Babar        (647)   2364    2295 2512126  
  2209   13.4  2.8  0.8  chr3              19756175 19756535 (42871954) + SINE2-4_DR        SINE/tRNA-V-RTE           1    368     (3) 2512128  
   417   19.4  2.1  0.0  chr3              19756455 19756547 (42871942) + DNA2-16_DR        DNA                    8163   8257  (9794) 2512129 *
  6316    2.2  0.0  0.0  chr3              19757351 19758082 (42870407) C L2-42_DRe         LINE/L2                 (5)   3564    2833 2512130  
  3697   16.2  3.6  2.8  chr3              19758092 19758830 (42869659) C L2-14_DRe         LINE/L2                (60)   1134     390 2512131  
   265   17.9 20.0  2.1  chr3              19758836 19758915 (42869574) + Penelope-5_DR     LINE/Penelope          2694   2787    (89) 2512132 *
   293   20.9  0.0  7.3  chr3              19758856 19758943 (42869546) + Zisupton-6_DR     DNA/Zisupton          16665  16746  (5370) 2512133  
   759   13.0  0.0  3.2  chr3              19758969 19759076 (42869413) C DNA13TA1_DR       DNA/TcMar-Tc1          (14)    304     201 2512134  
  2725   10.6  0.8  1.0  chr3              19759077 19759480 (42869009) + DIRS-4N2-LTR_DR   LTR/Ngaro                 2    387     (0) 2512135  
  1177   15.2  0.0  0.0  chr3              19759481 19759661 (42868828) C DNA13TA1a_DR      DNA/TcMar-Tc1         (137)    181       1 2512136  
  1045   14.5 12.9  6.2  chr3              19759780 19760066 (42868423) + ANGEL             DNA/Kolobok               5    309     (0) 2512137  
   369   28.1  2.3  0.0  chr3              19760071 19760198 (42868291) + ASAT_CY           Satellite                52    182    (80) 2512138  
   283    9.6  0.0  6.8  chr3              19760321 19760398 (42868091) + DNA-6-N2_DR       DNA                    4192   4264   (792) 2512139  
   261   10.7 11.7  0.0  chr3              19760347 19760449 (42868040) + DNA-1-7_DR        DNA/PIF-Harbinger       689    803   (635) 2512140 *
   641   18.8  0.5  3.3  chr3              19760420 19760606 (42867883) C L1-69_DR          LINE/L1                 (1)   6020    5839 2512141  
   282    7.7  0.0  2.6  chr3              19760675 19760714 (42867775) C DNA-X-2_DR        DNA                   (777)     39       1 2512142  
   840   12.4  6.6  0.0  chr3              19760715 19760851 (42867638) C L1-69_DR          LINE/L1               (486)   5535    5390 2512141  
  1372   11.9  0.0  0.0  chr3              19760856 19761049 (42867440) C hAT-N141_DR       DNA/hAT-Charlie         (0)    194       1 2512143  
   842   25.8  0.9  0.9  chr3              19761050 19761068 (42867421) + CryptonV-N5_DR    DNA/Crypton-V         12598  12773 (11764) 2512144  
   260   23.4  0.0  1.6  chr3              19761057 19761121 (42867368) C L1-69_DR          LINE/L1               (678)   5343    5280 2512145 *
  1722    5.3  4.9  0.0  chr3              19761264 19761489 (42867000) C TDR20             DNA/Merlin              (1)    238       2 2512146  
  2973   10.1  5.2  0.4  chr3              19762339 19762817 (42865672) + TC1DR2            DNA/TcMar-Tc1             1    502   (374) 2512147  
  1357   13.5 31.9  5.4  chr3              19762818 19763303 (42865186) + HATN10B_DR        DNA/hAT-Ac                1    608     (0) 2512148  
  1871   13.1  3.2  1.4  chr3              19763318 19763665 (42864824) + TC1DR2            DNA/TcMar-Tc1           523    876     (0) 2512149  
   217   30.5  0.0  0.0  chr3              19763593 19763674 (42864815) C DNA8-25_DR        DNA                  (3042)    925     844 2512150 *
   984   19.3  3.5  6.2  chr3              19764005 19764286 (42864203) + CryptonV-N6_DR    DNA/Crypton-V             7    281   (281) 2512151  
   210    6.3  6.2  3.0  chr3              19764552 19764616 (42863873) + Helitron-N3_DR    RC/Helitron            2731   2797   (219) 2512152  
   490   13.8  1.2  0.0  chr3              19764986 19765065 (42863424) + TE-X-26_DR        Unknown                   1     81   (501) 2512153  
  1112   13.2  0.0  0.0  chr3              19765076 19765339 (42863150) + (TCTA)n           Simple_repeat             1    264     (0) 2512154  
   241   11.4  0.0  0.0  chr3              19765340 19765374 (42863115) + TC1DR2            DNA/TcMar-Tc1           663    697   (179) 2512155  
  3615    9.5 12.5  3.2  chr3              19765388 19766026 (42862463) C TC1DR2            DNA/TcMar-Tc1         (179)    697       1 2512156  
   368   24.2  4.6  1.0  chr3              19766027 19766150 (42862339) C DNA8-25_DR        DNA                  (3114)    853     723 2512157 *
   858   18.0  0.9  4.4  chr3              19766027 19766319 (42862170) + (TCTG)n           Simple_repeat             1    282     (0) 2512158  
   333   12.2  6.0 18.5  chr3              19766747 19766897 (42861592) C hAT-N110_DR       DNA/hAT?               (55)    642     508 2512159  
   383   16.3  9.5  0.9  chr3              19766900 19767004 (42861485) C Dada-U1A_DR       DNA/Dada             (7539)   3440    3327 2512160 *
   819   13.6 10.6  0.5  chr3              19766959 19767128 (42861361) C HATN17_DR         DNA/hAT-Tip100       (1016)    531     345 2512161 *
   968    6.1  5.3  0.0  chr3              19767000 19767130 (42861359) + hAT-N167B_DR      DNA/hAT-Charlie        1242   1379   (194) 2512162  
   898   16.8  2.4  1.9  chr3              19767144 19767355 (42861134) + TDR16             DNA/Merlin              101    313     (0) 2512163  
  2988   14.6 11.8  0.1  chr3              19767374 19767956 (42860533) C DNA-8-3_DR        DNA/P                 (512)    651       1 2512164  
   589    8.9  3.3  0.0  chr3              19767957 19768046 (42860443) C TDR23             DNA                   (341)    806     714 2512165 *
  1760   12.9  9.9  0.5  chr3              19768042 19768383 (42860106) C TDR23             DNA                   (754)    393      20 2512165  
   647   18.2  8.6 12.8  chr3              19768365 19768817 (42859672) C hAT-N110_DR       DNA/hAT?              (261)    436       1 2512159 *
  1199   11.5  2.8  1.9  chr3              19769203 19769415 (42859074) C hAT-N22B_DR       DNA/hAT-Ac              (0)   1379    1165 2512166  
   224    6.5  6.5  0.0  chr3              19769408 19769453 (42859036) + DNA9-N1_DR        DNA/MULE-NOF           2286   2334  (2682) 2512167 *
   753   15.4  0.0  0.0  chr3              19769421 19769543 (42858946) C Mariner-N5C_DR    DNA/TcMar            (4451)   3470    3348 2512168 *
  2406    4.7  1.2  2.2  chr3              19769439 19769761 (42858728) C SINE2-3_DR        SINE/tRNA-V-RTE         (1)    367      48 2512169  
   515   23.5  6.6  5.0  chr3              19769544 19769609 (42858880) C CryptonV-N5_DR    DNA/Crypton-V       (20330)   4188    4008 2512170 *
  3074   12.8  4.9  2.0  chr3              19769780 19770400 (42858089) C hAT-N22B_DR       DNA/hAT-Ac            (202)   1177     250 2512166  
  2326   16.9  8.6  3.9  chr3              19770547 19771114 (42857375) C HATN10B_DR        DNA/hAT-Ac             (14)    594       1 2512171  
   239   11.4  0.0  4.5  chr3              19771115 19771150 (42857339) + Nimb-7_DR         LINE/I                 2261   2294     (0) 2512172  
  1124   11.3 10.8  4.4  chr3              19771703 19771914 (42856575) + DNA8-10B_DR       DNA                       1    225     (0) 2512173  
   205   13.2  0.0  7.9  chr3              19771957 19771968 (42856521) + EnSpm-N59_DR      DNA/CMC-EnSpm?         1735   1743  (1926) 2512174  
  1834    5.1  1.7  0.0  chr3              19771969 19772203 (42856286) + TDR20             DNA/Merlin                1    239     (0) 2512175  
   738   14.5 13.9  0.5  chr3              19772205 19772370 (42856119) C ANGEL             DNA/Kolobok            (22)    287     100 2512176  
   301   14.4 11.6  6.8  chr3              19772271 19772382 (42856107) + Helitron-2_DR     RC/Helitron            8019   8135 (19277) 2512177 *
   230   26.5 12.5  1.1  chr3              19772383 19772436 (42856053) + EnSpm-7_DR        DNA/CMC-EnSpm          9236   9420  (1614) 2512178  
  2691    8.0  1.1 12.0  chr3              19772605 19773136 (42855353) + hAT-N185B_DR      DNA/hAT?                  1    772   (584) 2512179  
  1889    5.3  1.2  0.0  chr3              19773137 19773379 (42855110) + hAT-N185B_DR      DNA/hAT?               1111   1356     (0) 2512180  
   270   21.3  3.0  5.2  chr3              19773570 19773668 (42854821) C ASAT_CY           Satellite              (49)    213     117 2512181  
   212   24.0  2.0  0.0  chr3              19774244 19774293 (42854196) C Polinton-1N1_DR   DNA/Maverick         (1012)  14457   14407 2512182  
   837    8.0 22.7  0.0  chr3              19774494 19774643 (42853846) + Kolobok-N1_DR     DNA/Kolobok-T2?           3    186   (613) 2512183  
   542   13.9  4.8  7.4  chr3              19774553 19774676 (42853813) C piggyBac-N13_DR   DNA/PiggyBac          (273)    612     492 2512184 *
   442   25.5  2.3  6.4  chr3              19774651 19774780 (42853709) + Kolobok-N1_DR     DNA/Kolobok-T2?         364    488   (311) 2512185 *
   520   19.4  4.0  1.6  chr3              19774842 19774856 (42853633) + EnSpm-N13_DR      DNA/CMC-EnSpm         10457  10585 (11564) 2512186  
   599   17.3  1.8  0.9  chr3              19774857 19774967 (42853522) C HATN2_DR          DNA/hAT                 (0)   1219    1108 2512187  
   539   12.2  0.0  1.2  chr3              19775009 19775091 (42853398) + SINE3-1a          SINE/5S-Deu-L2          300    381   (189) 2512188  
  5283    9.1  3.4  2.8  chr3              19775093 19775956 (42852533) + DNA-N35_DR        DNA                     115    983   (201) 2512189  
   254    3.2  3.2  0.0  chr3              19775958 19775988 (42852501) + DNA-N35_DR        DNA                    1153   1184     (0) 2512190  
   225   18.5  6.2  0.0  chr3              19775989 19776053 (42852436) + DNA-2-30_DR       DNA                     320    388     (0) 2512191  
  1789   12.4  7.8  9.3  chr3              19776681 19777126 (42851363) + Mariner-N38_DR    DNA/TcMar-Tc1           108    547     (0) 2512192  
   257   19.2  2.0 14.9  chr3              19777352 19777449 (42851040) C DNAX-16_DR        DNA                     (0)    423     337 2512193  
   373   15.5  0.0  0.0  chr3              19777481 19777551 (42850938) C DNAX-16_DR        DNA                   (186)    237     167 2512193  
  3498    7.9 13.1  0.0  chr3              19777657 19778177 (42850312) + SINE3-1           SINE/5S-Deu-L2            2    590     (0) 2512194  
   669   14.3  0.0  0.0  chr3              19778252 19778442 (42850047) + (TAATG)n          Simple_repeat             1    191     (0) 2512195  
  5371   11.5  3.1  7.0  chr3              19778529 19779529 (42848960) C Looper-N7_DR      DNA/Kolobok-T2         (15)   1000      37 2512196  
   380   20.3 12.5  0.0  chr3              19779603 19779730 (42848759) C ASAT_CY           Satellite             (118)    144       1 2512197  
   533   13.1  2.9  3.9  chr3              19780669 19780767 (42847722) + DNA-N24_DR        DNA                      10    107   (870) 2512198  
  1497    8.8 49.9  2.5  chr3              19780768 19781210 (42847279) + TDR23             DNA                       1    648   (499) 2512199  
   859   15.0  2.5  1.8  chr3              19781179 19781341 (42847148) C EnSpm-6N1_DR      DNA/CMC-EnSpm        (2802)   6434    6271 2512200 *
   970    8.5  0.0  0.0  chr3              19781210 19781338 (42847151) C DNA8-17_DR        DNA/hAT-Tip100        (154)   1659    1531 2512201  
   795   13.9  4.5  1.9  chr3              19781339 19781363 (42847126) C Merlin-1_DR       DNA/Merlin           (6425)   4102    3945 2512202  
   822   16.5  0.4 15.1  chr3              19781366 19781593 (42846896) + DNA11TA1B_DR      DNA/CMC-EnSpm             2    200     (3) 2512203 *
  1198    8.6  1.0  4.2  chr3              19781511 19781705 (42846784) C DNA11TA1_DR       DNA/CMC-EnSpm           (0)    203      15 2512204  
  6572   11.5  4.3  2.2  chr3              19781749 19782937 (42845552) C Tx1-8_DR          LINE/L1-Tx1            (13)   5122    3910 2512205  
   624   12.5  0.0  1.0  chr3              19782966 19783062 (42845427) + DNA-N24_DR        DNA                     476    571   (406) 2512206 *
   666   18.0  3.7  0.7  chr3              19783030 19783163 (42845326) + DNA6-6_DR         DNA                    7859   7996  (3285) 2512207 *
  2533    9.6  2.0  1.4  chr3              19783064 19783421 (42845068) + SINE2-4_DR        SINE/tRNA-V-RTE           9    368     (3) 2512208  
   225   21.2  3.8 11.1  chr3              19783328 19783433 (42845056) + CryptonV-1_DR     DNA/Crypton-V          2605   2703 (15170) 2512209 *
   316   14.3 12.9  1.1  chr3              19783420 19783504 (42844985) + DNA-N24_DR        DNA                     563    657   (320) 2512210  
   241   17.7  4.8  1.5  chr3              19783495 19783557 (42844932) + DNA-N24_DR        DNA                     772    836   (141) 2512211 *
   409   20.8  9.3  1.2  chr3              19783935 19783978 (42844511) + Mariner-N20_DR    DNA/TcMar-Tc1            21     76   (793) 2512212  
  1659   17.2  8.4  0.9  chr3              19783979 19784371 (42844118) + DNAX-16_DR        DNA                       1    422     (1) 2512213  
   835   20.3  6.9  0.4  chr3              19784474 19784691 (42843798) + MuDR-2_DR         DNA/MULE-MuDR         18809  19040  (4893) 2512214 *
  2564    8.3  1.9  1.6  chr3              19784516 19784884 (42843605) C SINE2-4_DR        SINE/tRNA-V-RTE         (1)    370       1 2512215  
  1595   17.9  1.0 11.9  chr3              19784885 19784940 (42843549) C CryptonV-2_DR     DNA/Crypton-V        (1032)  20779   20764 2512216  
   200   24.3  2.8  1.4  chr3              19785318 19785388 (42843101) C EnSpm-15_DR       DNA/CMC-EnSpm        (4383)   7071    7000 2512217  
   314   17.5  2.5  0.0  chr3              19785452 19785531 (42842958) + DNAX-16_DR        DNA                     238    319   (104) 2512218  
   403   18.2  0.0  7.5  chr3              19785541 19785641 (42842848) C hAT-N194_DR       DNA/hAT-Charlie       (296)   1506    1413 2512219  
   843   17.4 14.2  2.5  chr3              19786063 19786351 (42842138) + DNAX-16_DR        DNA                       1    322   (101) 2512220 *
  1324   12.9  0.9  0.9  chr3              19786347 19786557 (42841932) + HE1_DR1           SINE/tRNA-V-RTE          78    288   (114) 2512221  
  2354    6.2  0.3  0.0  chr3              19786767 19787070 (42841419) C DNA8-19_DR        DNA/Merlin              (1)    305       1 2512222  
   221   17.4  0.0  7.7  chr3              19787205 19787260 (42841229) C Polinton-4_DR     DNA/Maverick         (3771)  16516   16465 2512223  
   219   23.1  0.0  0.0  chr3              19787657 19787708 (42840781) + hAT-N118_DR       DNA/hAT-Ac                1     52  (1128) 2512224  
   312   10.6  0.0  0.0  chr3              19787724 19787770 (42840719) + hAT-N122_DR       DNA/hAT-Ac                2     48   (529) 2512225 *
   470   24.3  5.2  1.2  chr3              19787757 19787773 (42840716) + Polinton-2N1_DR   DNA/Maverick           3816   3838  (7254) 2512226  
  1044   14.3  3.0  1.0  chr3              19787774 19787970 (42840519) C DNA11TA1_DR       DNA/CMC-EnSpm           (0)    203       3 2512227  
   459   18.9  0.0  0.9  chr3              19787984 19788095 (42840394) + hAT-N122_DR       DNA/hAT-Ac               75    185   (392) 2512228  
   636   12.7  1.3  9.7  chr3              19788162 19788180 (42840309) C CryptonV-2_DR     DNA/Crypton-V        (3687)  18124   18118 2512229  
  2367    9.8  4.6  5.7  chr3              19788181 19788590 (42839899) + TDR17B            DNA/Sola-1                1    406  (1140) 2512230 *
  4089   11.1  5.6  1.3  chr3              19788581 19789318 (42839171) + TDR17B            DNA/Sola-1              778   1546     (0) 2512231  
   703   15.4  1.5  0.0  chr3              19789204 19789333 (42839156) + IS3EU-4_DR        DNA/IS3EU              9428   9559  (5470) 2512232 *
   540   18.5 17.1  3.0  chr3              19789532 19789765 (42838724) + hAT-N122_DR       DNA/hAT-Ac              284    549    (28) 2512233  
   767   23.2  2.9 21.0  chr3              19790033 19790083 (42838406) C EnSpm-N13_DR      DNA/CMC-EnSpm       (19993)   2156    1809 2512234  
  1513   12.1  3.4 17.1  chr3              19790084 19790441 (42838048) C HE1_DR1           SINE/tRNA-V-RTE        (20)    382      67 2512235  
   244   16.9 11.9  1.1  chr3              19790370 19790394 (42838095) C DNA-8-9_DR        DNA/hAT-Ac            (315)   3404    3312 2512236 *
   289   10.3 10.2  1.6  chr3              19790395 19790453 (42838036) C DNA8-25_DR        DNA                  (1960)   2007    1944 2512237  
   333   19.2  5.5  4.5  chr3              19790626 19790734 (42837755) + EnSpm-N27B_DR     DNA/CMC-EnSpm            55    164     (9) 2512238  
   397   15.9 11.6  1.2  chr3              19791255 19791273 (42837216) + CryptonV-N4_DR    DNA/Crypton-V          1079   1112 (12381) 2512239  
   623   18.5 11.3  0.5  chr3              19791274 19791458 (42837031) + TDR16             DNA/Merlin                1    205   (108) 2512240  
   399    4.9  6.6  0.0  chr3              19792265 19792325 (42836164) + L2-1B_DR          LINE/L2                 941   1005     (3) 2512241 *
   662   20.2  2.0 12.0  chr3              19792281 19792572 (42835917) + EnSpm-N59_DR      DNA/CMC-EnSpm?         2907   3172   (497) 2512242 *
   982   17.8  0.9 15.4  chr3              19792314 19792639 (42835850) + TDR16             DNA/Merlin               26    310     (3) 2512243  
   983   16.6  2.1  0.5  chr3              19793026 19793219 (42835270) + DNA11TA1B_DR      DNA/CMC-EnSpm             7    203     (0) 2512244  
  1135   10.5  6.9  6.0  chr3              19793245 19793477 (42835012) C CR1-46_DR         LINE/L2                 (0)   4116    3882 2512245  
   274   26.7  0.0 10.9  chr3              19794219 19794340 (42834149) C Zisupton-6_DR     DNA/Zisupton        (12876)   9240    9131 2512246  
   267   26.4  7.8  4.1  chr3              19794221 19794254 (42834235) + ENSPM-6_DR        DNA/CMC-EnSpm         13985  14023 (18593) 2512247 *
  3291    7.6  5.6  0.9  chr3              19794255 19794771 (42833718) C Mariner-N38_DR    DNA/TcMar-Tc1           (0)    547       7 2512248  
   927   12.6  3.5  2.3  chr3              19794778 19794948 (42833541) C DNA11TA1B_DR      DNA/CMC-EnSpm          (30)    173       1 2512249  
  1275   19.9  4.2  3.2  chr3              19795049 19795453 (42833036) + HATN1_DR          DNA/hAT                   5    413    (14) 2512250 *
  2639   18.2  2.6  8.7  chr3              19795452 19795465 (42833024) + DNA8-25_DR        DNA                    1058   1137  (2830) 2512251  
  3305   13.1  4.5  1.2  chr3              19795466 19796022 (42832467) C L2-5_DRe          LINE/L2                 (0)   2227    1653 2512252  
  2639   18.2  2.6  8.7  chr3              19796023 19796108 (42832381) + DNA8-25_DR        DNA                    1138   1677  (2290) 2512251  
   201   11.1  2.8  0.0  chr3              19796645 19796680 (42831809) + hAT5-N2_DR        DNA/hAT-hAT5           1133   1169  (1416) 2512253 *
   562   24.1 14.2  2.2  chr3              19796651 19796938 (42831551) C Mariner-N38_DR    DNA/TcMar-Tc1           (0)    547     226 2512254  
  8127    9.4 17.8  1.7  chr3              19796939 19798379 (42830110) C Kolobok-4N1_DR    DNA/Kolobok-T2          (0)   1669       1 2512255  
   251    7.7  5.1  0.0  chr3              19798684 19798722 (42829767) C Merlin-2_DR       DNA/Merlin           (8998)   4923    4883 2512256  
   394   19.1  5.0  8.6  chr3              19798818 19798937 (42829552) + DNA8-26_DR        DNA                     628    743  (3787) 2512257  
   367   24.8  0.0  3.1  chr3              19798855 19798987 (42829502) + EnSpm-N13_DR      DNA/CMC-EnSpm          6094   6222 (15927) 2512258 *
   222   15.7  0.0  5.9  chr3              19798941 19798994 (42829495) C Mariner-N19_DR    DNA/TcMar-ISRm11     (1024)    462     412 2512259 *
  2832   11.3  5.2  1.2  chr3              19800331 19800795 (42827694) C Kolobok-N5_DR     DNA/Kolobok-T2?         (0)    485       3 2512260  
   662   27.3 18.8  0.5  chr3              19800798 19801158 (42827331) + TC1DR3B           DNA/TcMar-Tc1            41    467   (422) 2512261  
  1047   15.0 10.1  0.0  chr3              19801202 19801408 (42827081) C Kolobok-N16_DR    DNA/Kolobok?            (2)   1240    1013 2512262  
  1135   17.8  5.4  8.5  chr3              19801415 19801791 (42826698) C Kolobok-N16_DR    DNA/Kolobok?          (503)    640     204 2512262  
   418    3.9  0.0  0.0  chr3              19801782 19801832 (42826657) C Kolobok-N16_DR    DNA/Kolobok?         (1184)     58       8 2512262 *
   368   18.5  0.0  0.0  chr3              19801836 19801900 (42826589) + TC1DR3            DNA/TcMar-Tc1           591    655   (570) 2512263  
  9956    9.7  4.9  5.0  chr3              19801901 19803588 (42824901) + P-1N3_DR          DNA/P                     1   1687     (0) 2512264  
   399   21.5  6.6  9.4  chr3              19803589 19803799 (42824690) + TC1DR3            DNA/TcMar-Tc1          1049   1167    (58) 2512265  
  1554   10.7  5.5  1.8  chr3              19804221 19804495 (42823994) C REX1-1_DR         LINE/Rex-Babar          (0)   3590    3306 2512266  
   599   22.1  1.4 10.1  chr3              19804499 19804714 (42823775) + Mariner-6_DR      DNA/TcMar-Tc1           136    334  (1295) 2512267  
   443   22.8  0.8  0.8  chr3              19804620 19804747 (42823742) C Mariner-N38_DR    DNA/TcMar-Tc1         (236)    311     184 2512268 *
  2683    5.6  0.8  0.8  chr3              19804776 19805135 (42823354) C DNA6-6_DR         DNA                  (6730)   4551    4192 2512269  
  2059   15.2  3.5  2.4  chr3              19805136 19805181 (42823308) C EnSpm-N17_DR      DNA/TcMar            (1815)   3378    2969 2512270  
   781   19.7  3.3  0.6  chr3              19805201 19805353 (42823136) + Crypton-N1_DR     DNA/Crypton-A             3    159   (325) 2512271  
   290   12.5  0.0  0.0  chr3              19805362 19805399 (42823090) + HATN10_DR         DNA/hAT-Ac                1     38   (417) 2512272  
  2177    8.5  1.6  0.0  chr3              19805400 19805715 (42822774) C Copia-21_DR-LTR   LTR/Gypsy?              (1)    321       1 2512273  
  1301    8.0  1.0  1.0  chr3              19805775 19805977 (42822512) + HATN10_DR         DNA/hAT-Ac              222    424    (31) 2512274  
   407   16.5  5.9  0.0  chr3              19806016 19806100 (42822389) + Crypton-N1_DR     DNA/Crypton-A           179    268   (216) 2512275  
  4210    6.8  9.9  2.0  chr3              19806155 19806848 (42821641) C Gypsy-117-LTR_DR  LTR/Gypsy               (0)    748       1 2512276  
   242   13.2  0.0  0.0  chr3              19806865 19806902 (42821587) + Crypton-N1_DR     DNA/Crypton-A           446    483     (1) 2512277  
   234   16.2  0.0  0.0  chr3              19806957 19806993 (42821496) C Harbinger-N16B_DR DNA/PIF-Harbinger     (148)   2297    2261 2512278 *
   526   19.7 11.4  2.0  chr3              19806962 19807101 (42821388) C Harbinger-N16_DR  DNA/PIF-Harbinger    (3252)    154       2 2512279  
   314    4.2  6.2  0.0  chr3              19807783 19807830 (42820659) + hAT-N185_DR       DNA/hAT?                910    960     (0) 2512280  
   487   18.1  0.8  1.7  chr3              19808279 19808396 (42820093) C L2-42_DRe         LINE/L2                (42)   3527    3411 2512281  
   341   22.2  1.2  0.0  chr3              19808422 19808502 (42819987) + DNAX-16_DR        DNA                       1     82   (341) 2512282  
  2235   15.2  2.2  0.6  chr3              19808514 19808870 (42819619) C DNA-N17_DR        DNA                     (0)    367       5 2512283  
  2531   10.3  1.7  6.9  chr3              19808880 19809338 (42819151) C DNA-N35_DR        DNA                   (459)    725     289 2512284  
   772   19.2  2.8  1.6  chr3              19809490 19809669 (42818820) + DNAX-16_DR        DNA                     164    345    (78) 2512285  
  2934    7.3  4.0  0.0  chr3              19809715 19810139 (42818350) C DNA15TA1_DR       DNA/CMC-EnSpm           (0)    442       1 2512286  
   204   17.1  4.8  2.3  chr3              19810262 19810303 (42818186) C Gypsy72-I_DR      LTR/Gypsy             (166)   4131    4089 2512287  
  2079   19.1  5.1  3.8  chr3              19810655 19811126 (42817363) C HarbingerN7_DR    DNA/PIF-Harbinger       (0)    478       1 2512288  
   278   10.6  6.4  0.0  chr3              19811100 19811146 (42817343) C EnSpm-N38_DR      DNA/CMC-EnSpm        (1718)    724     675 2512289 *
  1218   13.1  4.8  2.9  chr3              19811375 19811642 (42816847) C hAT-N91_DR        DNA/hAT-Ac              (2)    353      81 2512290  
   733   16.8  8.0  1.8  chr3              19811607 19811669 (42816820) + Helitron-N3B_DR   RC/Helitron            5095   5319  (1285) 2512291 *
   887   10.1  7.4  0.0  chr3              19811670 19811818 (42816671) + Mariner-N38_DR    DNA/TcMar-Tc1            37    196   (351) 2512292  
  1781    9.2 22.9  6.9  chr3              19811844 19812297 (42816192) + TDR7              DNA                       1    522    (19) 2512293  
   213   16.8  0.0  9.1  chr3              19812351 19812422 (42816067) + SAT-27_DR         Satellite               889    954   (765) 2512294 *
   300   10.5 17.5  0.0  chr3              19812383 19812439 (42816050) C hAT-N91_DR        DNA/hAT-Ac            (288)     67       1 2512290  
   327   13.4  1.5  1.5  chr3              19812510 19812577 (42815912) C L2-1B_DR          LINE/L2                (14)    994     927 2512295  
  1406   13.9 16.0  0.3  chr3              19812700 19812974 (42815515) + DNA13TA1_DR       DNA/TcMar-Tc1             1    318     (0) 2512296  
   355   21.9  0.0  3.5  chr3              19813890 19813979 (42814510) + HarbingerN6_DR    DNA/PIF-Harbinger        12     98   (295) 2512297  
  7361   10.3  3.2  1.1  chr3              19814016 19815167 (42813322) C Kolobok-N7_DR     DNA/Kolobok-T2          (0)   1176       1 2512298  
   201   19.5  0.0  2.4  chr3              19815291 19815332 (42813157) C Harbinger3_DR     DNA/PIF-Harbinger     (980)   2619    2579 2512299  
  2279   10.7  9.9  0.0  chr3              19815371 19815725 (42812764) + DNA-2-2_DR        DNA                      18    407     (0) 2512300  
   655   20.2  6.1  0.6  chr3              19816745 19816908 (42811581) + ANGEL             DNA/Kolobok               1    173   (136) 2512301  
   645   11.1  0.0  0.0  chr3              19816908 19816997 (42811492) C hAT-N203_DR       DNA/hAT-Tip100       (2093)   3448    3359 2512302 *
  3071    7.7 20.5  0.0  chr3              19816997 19817479 (42811010) C TDR8B             DNA/hAT-Ac            (381)    582       1 2512303  
  1738   14.8  4.4  2.3  chr3              19817608 19817945 (42810544) + hAT-N45C_DR       DNA/hAT?                499    843   (394) 2512304  
   296   24.1 17.4  3.9  chr3              19817942 19817957 (42810532) C EnSpm-8_DR        DNA/CMC-EnSpm        (1638)   7803    7751 2512305 *
   548   20.2  0.0  0.0  chr3              19817958 19818061 (42810428) + ANGEL             DNA/Kolobok             206    309     (0) 2512306  
   296   24.1 17.4  3.9  chr3              19818062 19818079 (42810410) C EnSpm-8_DR        DNA/CMC-EnSpm        (1638)   7750    7681 2512305  
   259   15.9  0.0  2.3  chr3              19818224 19818268 (42810221) C REP-1_DR          Unknown                 (9)     49       6 2512307  
   212   23.8  4.5  2.6  chr3              19818319 19818430 (42810059) C DNA9-3_DR         DNA/MULE-MuDR?       (9591)   1788    1675 2512308 *
   457    9.9  1.7  6.2  chr3              19818359 19818476 (42810013) + hAT-13_DR         DNA/hAT-Tip100         2363   2475   (327) 2512309  
   297    9.4  0.8 10.1  chr3              19818368 19818497 (42809992) C hAT-N48D_DR       DNA/hAT-Ac            (293)    825     707 2512310 *
   417    9.1  9.9  0.8  chr3              19818391 19818501 (42809988) C Harbinger-1_DR    DNA/PIF-Harbinger    (3024)    885     765 2512311  
   284    9.7  2.2 10.6  chr3              19818423 19818514 (42809975) + ENSPM-6_DR        DNA/CMC-EnSpm         13321  13405 (19211) 2512312 *
   245   22.2  0.0  3.3  chr3              19818432 19818524 (42809965) C L1-132_DR         LINE/L1               (539)   4047    3958 2512313 *
   800   23.8  7.6  1.2  chr3              19818674 19818975 (42809514) + EnSpm-N10_DR      DNA/CMC-EnSpm          1563   1883  (7425) 2512314 *
  1432   11.7 12.1  0.0  chr3              19818746 19819010 (42809479) + ANGEL             DNA/Kolobok              13    309     (0) 2512315  
   214   14.9  4.3  0.0  chr3              19818969 19819015 (42809474) C Helitron-4_DR     RC/Helitron         (17413)  14455   14407 2512316 *
  1311   11.3 10.6  2.8  chr3              19819251 19819487 (42809002) C HATN8_DR          DNA/Zisupton            (0)    255       1 2512317  
   976   16.4  0.6  1.1  chr3              19819660 19819838 (42808651) + HATN8_DR          DNA/Zisupton             77    254     (1) 2512318  
   585   12.8 21.8  1.2  chr3              19820256 19820397 (42808092) + hAT-N94_DR        DNA/hAT-Charlie         656    826   (245) 2512319  
   326   20.9  1.0  6.2  chr3              19820311 19820412 (42808077) + DNA2-7_DR         DNA                    1954   2050  (7600) 2512320 *
   574    9.0  1.1  0.0  chr3              19820791 19820879 (42807610) + EnSpm-N4B_DR      DNA/CMC-EnSpm?           18    107   (113) 2512321  
  1142    7.1  8.6  7.0  chr3              19821063 19821260 (42807229) + hAT-N155B_DR      DNA/hAT-Tip100            1    201   (322) 2512322  
  2157   13.6  4.7  3.7  chr3              19821267 19821283 (42807206) + hAT5-N2_DR        DNA/hAT-hAT5           1137   1258  (1327) 2512323  
  2549    7.8  1.5  1.8  chr3              19821284 19821676 (42806813) + Mariner-N38_DR    DNA/TcMar-Tc1            31    422   (125) 2512324  
  2157   13.6  4.7  3.7  chr3              19821677 19821718 (42806771) + hAT5-N2_DR        DNA/hAT-hAT5           1259   1592   (993) 2512323  
   207   16.7  0.0  4.2  chr3              19821679 19821728 (42806761) + CryptonV-N4_DR    DNA/Crypton-V          5073   5120  (8373) 2512325 *
   290    2.6  0.0  0.0  chr3              19821762 19821800 (42806689) + hAT-N155B_DR      DNA/hAT-Tip100          258    296   (227) 2512326 *
  1106    6.4  0.0  0.7  chr3              19821797 19821937 (42806552) C TC1DR3            DNA/TcMar-Tc1         (916)    309     170 2512327  
   986   16.8  9.8  2.4  chr3              19821962 19822236 (42806253) C L1-128_DR         LINE/L1                (32)   4136    3842 2512328  
   295   11.6  0.0  0.0  chr3              19822254 19822296 (42806193) C TC1DR3            DNA/TcMar-Tc1         (958)    267     225 2512329  
   854    7.3 37.8  0.8  chr3              19822311 19822490 (42805999) + TDR17             DNA/Sola-1                2    247     (1) 2512330  
   332   15.2 16.5  0.0  chr3              19822491 19822564 (42805925) C L1-112_DR         LINE/L1                (22)   5226    5140 2512331  
   361   29.2  1.0  4.8  chr3              19822777 19822822 (42805667) + L1-82_DR          LINE/L1                5557   5667   (343) 2512332  
   565   11.1  0.0  1.7  chr3              19822823 19822941 (42805548) + DNA7-N1_DR        DNA/Zisupton           9205   9321  (1096) 2512333  
   468   19.6  0.7  4.7  chr3              19822826 19822837 (42805652) C Zisupton-6_DR     DNA/Zisupton        (13353)   8763    8689 2512334 *
   860    6.4  0.0  6.3  chr3              19822838 19822971 (42805518) + hAT-2n1_DR        DNA/hAT-Charlie         990   1115    (95) 2512335  
   480   10.1  1.1  0.0  chr3              19822900 19822988 (42805501) + DNA6-6_DR         DNA                    9936  10025  (1256) 2512336 *
   212   24.2  0.0  3.2  chr3              19822939 19823002 (42805487) + Helitron-2_DR     RC/Helitron           24149  24210  (3202) 2512337 *
   361   29.2  1.0  4.8  chr3              19822942 19822970 (42805519) + L1-82_DR          LINE/L1                5668   5743   (267) 2512332  
  2438    6.8  0.9  1.2  chr3              19823353 19823682 (42804807) C TC1DR3            DNA/TcMar-Tc1           (0)   1225     897 2512338  
   713    9.3  0.0 10.1  chr3              19823679 19823798 (42804691) C TC1DR3            DNA/TcMar-Tc1        (1116)    109       1 2512327 *
   243   11.1  0.0  0.0  chr3              19823935 19823970 (42804519) C L2-5_DRe          LINE/L2                (13)   2214    2179 2512339 *
   410   22.4 16.8  1.2  chr3              19823970 19824118 (42804371) C DNA2-13_DR        DNA                  (1379)   4519    4348 2512340  
  2122   11.3 13.2  2.1  chr3              19824142 19824567 (42803922) C EnSpm-N21_DR      DNA/CMC-EnSpm           (0)    479       8 2512341  
   222   25.4 14.2  3.4  chr3              19824571 19824676 (42803813) C DNA21TA1_DR       DNA/TcMar-Tc1          (63)    476     360 2512342  
   224   22.0 14.1  3.7  chr3              19824810 19824908 (42803581) C DIRS-N3_DR        LTR/Ngaro            (4567)   1670    1562 2512343 *
   257   22.3  0.7 15.0  chr3              19824839 19824975 (42803514) C Merlin-1_DR       DNA/Merlin           (1099)   9428    9309 2512344  
   265   22.0  0.0  0.0  chr3              19825209 19825267 (42803222) + Kolobok-N10_DR    DNA/Kolobok              98    156   (487) 2512345  
   264   21.9  1.5  3.1  chr3              19825382 19825447 (42803042) C Kolobok-N10_DR    DNA/Kolobok           (515)    128      64 2512346  
   764   18.2  5.0  0.0  chr3              19825691 19825871 (42802618) + TDR6              DNA                       2    191    (59) 2512347  
  2102   18.3 21.2  4.4  chr3              19825886 19826686 (42801803) C Merlin-2_DR       DNA/Merlin           (2867)  11054   10125 2512348 *
  2444   14.9  6.9  0.4  chr3              19826231 19826696 (42801793) + DNA-X-4_DR        DNA                     717   1212    (33) 2512349  
  1707   18.2  5.0  0.0  chr3              19826687 19826988 (42801501) C Harbinger-N13_DR  DNA/PIF-Harbinger       (6)    318       2 2512350 *
  2906    7.2  1.7  1.0  chr3              19827029 19827433 (42801056) + DNA6-6_DR         DNA                    4155   4562  (6719) 2512351  
   688   15.1 15.1  8.8  chr3              19828092 19828312 (42800177) + DNA8-13_DR        DNA/hAT-Tip100?          18    251   (407) 2512352  
   385   18.1  7.4  1.0  chr3              19828313 19828407 (42800082) + DNA-N38_DR        DNA                       1    101   (522) 2512353  
  1165    8.9 39.9  1.7  chr3              19828718 19829013 (42799476) + DNA8-13_DR        DNA/hAT-Tip100?         251    657     (1) 2512354  
   566   28.7  2.0  6.7  chr3              19829122 19829323 (42799166) C Mariner-7_DR      DNA/TcMar-Tc1         (939)    648     456 2512355  
  1249   17.7  3.9  0.8  chr3              19829395 19829650 (42798839) + DIRS-4N1-LTR_DR   LTR/Ngaro                 1    264    (90) 2512356  
  3809   14.9  8.2  0.4  chr3              19829732 19830417 (42798072) C TDR13             DNA                     (4)    768      30 2512357  
   623   14.9 20.5  0.4  chr3              19830914 19831108 (42797381) C DNAX-16_DR        DNA                   (122)    301      68 2512358  
   239   21.2  0.0  9.7  chr3              19831992 19832059 (42796430) C SINE3-1a          SINE/5S-Deu-L2         (37)    533     472 2512359  
   954   19.1 17.6  7.1  chr3              19832490 19832990 (42795499) C DNA6-6_DR         DNA                  (1415)   9866    9317 2512360 *
  1016   10.3 13.1 26.0  chr3              19832491 19833094 (42795395) + hAT-N92_DR        DNA/hAT-Ac                6    547  (1028) 2512361 *
  3660   11.3  6.8  0.1  chr3              19833081 19833725 (42794764) + hAT-N92_DR        DNA/hAT-Ac              856   1543    (32) 2512362  
   775    9.3  1.9  0.0  chr3              19833726 19833833 (42794656) + SINE3-2_DR        SINE?                     1    110    (54) 2512363  
  2412   17.7 11.3  8.5  chr3              19834169 19835250 (42793239) C LOOPERN4_DR       DNA/Kolobok-T2         (19)   1030       1 2512364  
  3265   15.0 11.4  0.1  chr3              19835892 19836507 (42791982) C hAT-N49_DR        DNA/hAT-Ac            (375)    736      52 2512365  
   786   15.9  3.3  3.3  chr3              19836534 19836715 (42791774) C Merlin-N3_DR      DNA/Merlin             (62)    193      12 2512366  
   607   19.5  5.7  6.8  chr3              19836716 19836742 (42791747) C hAT-N133_DR       DNA/hAT-Ac            (318)    305      99 2512367  
   641   12.2  2.8  0.0  chr3              19836792 19836898 (42791591) + DNA11TA1B_DR      DNA/CMC-EnSpm             1    110    (93) 2512368  
  5060   11.8  3.0  0.0  chr3              19836900 19837639 (42790850) C TDR13B            DNA                     (1)    762       1 2512369  
  2612   18.3  4.5 10.9  chr3              19837662 19838398 (42790091) C TDR13             DNA                    (77)    695       2 2512370  
   313   11.5 14.8  3.3  chr3              19838401 19838481 (42790008) + DNA11TA1_DR       DNA/CMC-EnSpm           103    192    (11) 2512371  
   444   28.6 14.2  6.2  chr3              19838486 19838787 (42789702) + DNA-N21_DR        DNA/hAT-Charlie?          3    327     (7) 2512372  
  2204   12.3  9.7  1.1  chr3              19839474 19839918 (42788571) C Tc1-5_DR          DNA/TcMar-Tc1           (3)   1231     447 2512373  
  1817   16.8  5.4  1.4  chr3              19840128 19840459 (42788030) C SINE2-3B_DR       SINE/tRNA-V             (3)    348       4 2512374  
   690   24.7  4.3  0.0  chr3              19840460 19840492 (42787997) + Merlin-1_DR       DNA/Merlin             8534   8574  (1953) 2512375  
  1191    6.3 14.5  2.8  chr3              19840569 19840795 (42787694) C Rex1-40_DRe       LINE/Rex-Babar         (29)   3320    3068 2512376  
   242   22.3  4.4  7.1  chr3              19840845 19841003 (42787486) + EnSpm-N13_DR      DNA/CMC-EnSpm         16864  17018  (5131) 2512377 *
  3554    9.2 23.6  1.3  chr3              19841000 19841703 (42786786) C L2-3_DRe          LINE/L2                 (2)   5066    4208 2512378  
   232   18.5  0.0  0.0  chr3              19841826 19841879 (42786610) + Tx1-34_DR         LINE/L1-Tx1            5399   5452     (0) 2512379  
   392   13.5  0.9  1.8  chr3              19842006 19842118 (42786371) + Helitron-2_DR     RC/Helitron            5988   6099 (21313) 2512380  
   368    4.2  2.1  0.0  chr3              19842038 19842133 (42786356) C Zisupton-7_DR     DNA/Zisupton         (5625)  11457   11360 2512381 *
   234   15.7  0.0  1.4  chr3              19842076 19842146 (42786343) C DNA6-4_DR         DNA                  (1373)   2166    2097 2512382 *
   210   21.2  4.2 16.0  chr3              19842385 19842502 (42785987) + hAT-N53B_DR       DNA/hAT-Ac             2067   2172  (2005) 2512383  
   200   23.7  9.4  8.1  chr3              19842388 19842557 (42785932) C DNA-2-2_DR        DNA                     (0)    407     236 2512384 *
  2256    7.8 13.9  2.4  chr3              19843507 19843885 (42784604) C TC1DR3            DNA/TcMar-Tc1         (261)    964     543 2512385  
   269   14.6  3.5  5.3  chr3              19843886 19843943 (42784546) C Harbinger-2_DR    DNA/PIF-Harbinger       (0)   4327    4271 2512386 *
  3539    2.8 23.3  0.3  chr3              19843918 19844415 (42784074) + TDR8              DNA/PIF-Harbinger        73    684   (471) 2512387  
  1504    3.9  0.0  0.0  chr3              19844415 19844595 (42783894) + TDR8              DNA/PIF-Harbinger       975   1155     (0) 2512388 *
   248   17.5  0.0  0.0  chr3              19844561 19844600 (42783889) + Helitron-4_DR     RC/Helitron           12648  12687 (19181) 2512389 *
  4049    7.6  1.7  0.0  chr3              19844597 19845134 (42783355) C TC1DR3            DNA/TcMar-Tc1         (678)    547       1 2512390  
   206   20.3  5.5  5.5  chr3              19845135 19845201 (42783288) + DNA8-13_DR        DNA/hAT-Tip100?         575    641    (17) 2512391  
   291   22.1  0.0  0.0  chr3              19845547 19845632 (42782857) C LOOPERN2_DR       DNA/Kolobok-T2       (1017)    358     273 2512392  
   228   28.2  3.7  4.6  chr3              19845562 19845593 (42782896) C Zisupton-6_DR     DNA/Zisupton        (13355)   8761    8658 2512393 *
   417   16.3  1.1  6.3  chr3              19845594 19845776 (42782713) C ERV1-N3-I_DR      LTR/ERV1              (825)   3766    3593 2512394 *
   510   16.6  0.6  3.8  chr3              19845609 19845771 (42782718) + Zisupton-7_DR     DNA/Zisupton          11377  11534  (5548) 2512395  
   291   24.1  2.3  5.0  chr3              19845633 19845808 (42782681) C EnSpm-21_DR       DNA/CMC-EnSpm        (2737)   6409    6155 2512396 *
   438   18.1  1.2 18.3  chr3              19845772 19845858 (42782631) C DNA-N43_DR        DNA/TcMar-Fot1        (333)    720     523 2512397 *
   883   20.5  0.6  6.8  chr3              19845778 19845893 (42782596) + Zisupton-7_DR     DNA/Zisupton          11366  11451  (5631) 2512398  
   228   28.2  3.7  4.6  chr3              19845859 19845936 (42782553) C Zisupton-6_DR     DNA/Zisupton        (13355)   8657    8390 2512393 *
   331   19.8  3.0  8.3  chr3              19845894 19846058 (42782431) C Polinton-1_DR     DNA/Maverick          (729)  17756   17600 2512399 *
   609   21.9  0.3  7.9  chr3              19845937 19846088 (42782401) + (TG)n             Simple_repeat             1    653   (441) 2512400 *
   883   20.5  0.6  6.8  chr3              19846059 19846172 (42782317) + Zisupton-7_DR     DNA/Zisupton          11452  11537  (5545) 2512398  
   314   12.6  3.6  0.0  chr3              19846089 19846199 (42782290) C Gypsy-31-LTR_DR   LTR/Gypsy             (799)    155      41 2512401 *
   284   16.9  5.2  4.2  chr3              19846097 19846287 (42782202) C DNA-N43_DR        DNA/TcMar-Fot1        (333)    721     529 2512402 *
   347   22.9  0.0 11.6  chr3              19846239 19846411 (42782078) + Zisupton-7_DR     DNA/Zisupton          11381  11535  (5547) 2512403  
   333   24.4  0.0  9.2  chr3              19846263 19846452 (42782037) C ERV1-N3-I_DR      LTR/ERV1              (825)   3766    3593 2512404 *
   315   17.0  1.1 15.7  chr3              19846422 19846492 (42781997) + Zisupton-7_DR     DNA/Zisupton          11377  11535  (5547) 2512405 *
   331   17.3  7.2  0.8  chr3              19846493 19846603 (42781886) C ENSPM-6_DR        DNA/CMC-EnSpm         (830)  31786   31669 2512406  
   228   21.9  6.2  1.0  chr3              19846550 19846646 (42781843) C Zisupton-6_DR     DNA/Zisupton        (12636)   9480    9379 2512407 *
   298   22.7  1.4  9.3  chr3              19846604 19846629 (42781860) C DNA-N43_DR        DNA/TcMar-Fot1        (337)    716     524 2512408  
   609   21.9  0.3  7.9  chr3              19846647 19846746 (42781743) + (TG)n             Simple_repeat           654   1094     (0) 2512400  
   200   25.0  3.3  0.0  chr3              19846668 19846759 (42781730) C Zisupton-6_DR     DNA/Zisupton        (12644)   9472    9378 2512409 *
   223   23.0  1.5  0.0  chr3              19846679 19846771 (42781718) + EnSpm-7_DR        DNA/CMC-EnSpm          7093   7176  (3858) 2512410  
   234   15.7  5.7  0.0  chr3              19846835 19846904 (42781585) + Gypsy134-LTR_DR   LTR/Gypsy              1042   1115    (86) 2512411 *
   324    5.2  0.0  6.5  chr3              19846848 19846929 (42781560) + EnSpm-N13_DR      DNA/CMC-EnSpm          5958   6034 (16115) 2512412  
   240    6.6 11.0  0.0  chr3              19846858 19846948 (42781541) C DNA-N43_DR        DNA/TcMar-Fot1        (421)    633     533 2512413 *
   603    2.9  0.7  0.0  chr3              19846869 19847004 (42781485) + Zisupton-7_DR     DNA/Zisupton          11407  11543  (5539) 2512414  
   421   15.4  0.0  0.0  chr3              19846914 19847017 (42781472) + EnSpm-7_DR        DNA/CMC-EnSpm          7094   7197  (3837) 2512415 *
   441    2.5  0.1 17.6  chr3              19846927 19847034 (42781455) + Helitron-2_DR     RC/Helitron           23608  23702  (3710) 2512416  
   225   13.5  0.0  2.7  chr3              19847186 19847223 (42781266) + Rex1-40_DRe       LINE/Rex-Babar         1894   1930  (1419) 2512417  
   205   15.9  6.8  0.0  chr3              19847561 19847571 (42780918) + CryptonV-3_DR     DNA/Crypton-V           773    786 (22667) 2512418  
   305   20.2 17.3  0.0  chr3              19847572 19847675 (42780814) C DNA-2-29_DR       DNA                     (0)    132      11 2512419  
  5049   13.7  3.8  9.4  chr3              19847773 19848885 (42779604) + HarbingerN3_DR    DNA/PIF-Harbinger         1   1056     (8) 2512420  
  2188   14.2  4.0  1.0  chr3              19849019 19849395 (42779094) C HE1_DR1           SINE/tRNA-V-RTE        (12)    390       3 2512421  
   442   15.3  0.0  8.9  chr3              19849333 19849418 (42779071) + DNA7-N2_DR        DNA/hAT-hAT6           1637   1715   (299) 2512422 *
  1806    5.4 29.9  0.0  chr3              19849515 19849808 (42778681) + TC1DR3            DNA/TcMar-Tc1           842   1223     (2) 2512423  
   347   22.4  0.0  4.7  chr3              19850005 19850093 (42778396) + EnSpm-N40_DR      DNA/CMC-EnSpm          2414   2498  (2896) 2512424 *
  2339   10.0  6.0  0.0  chr3              19850020 19850368 (42778121) + HE1_DR1           SINE/tRNA-V-RTE          10    379    (23) 2512425  
   238   20.8  0.0  0.0  chr3              19850499 19850551 (42777938) C ANGEL             DNA/Kolobok           (225)     84      32 2512426 *
   243   17.4  0.0  0.0  chr3              19850508 19850553 (42777936) + Merlin-2_DR       DNA/Merlin             7333   7378  (6543) 2512427  
   573   13.2  8.6  8.1  chr3              19851541 19851736 (42776753) + hAT-N87_DR        DNA/hAT-Ac                3    199   (321) 2512428  
  4814   12.4  4.1  5.7  chr3              19851737 19852667 (42775822) + Harbinger-4N1B_DR DNA/PIF-Harbinger         1    917   (246) 2512429  
  2829    8.8  0.5  1.3  chr3              19852675 19853064 (42775425) C Kolobok-N2_DR     DNA/Kolobok-T2        (984)    387       1 2512430  
   787   17.4  2.2  2.2  chr3              19853089 19853270 (42775219) C hAT-N133_DR       DNA/hAT-Ac            (326)    297     116 2512431  
   306   15.0  0.0  5.0  chr3              19853303 19853365 (42775124) + hAT-27N1_DR       DNA/hAT-Ac              478    537   (194) 2512432  
   369   15.9  1.3  3.8  chr3              19853428 19853526 (42774963) + hAT-27N1_DR       DNA/hAT-Ac              636    721    (10) 2512433  
   205   23.6  0.0  0.0  chr3              19853780 19853834 (42774655) + Nimb-7_DR         LINE/I                 1758   1812   (482) 2512434  
   529   12.6  1.1  0.0  chr3              19854107 19854201 (42774288) C hAT-N25B_DR       DNA/hAT-Ac              (0)    720     625 2512435  
   663   10.2  3.3  2.5  chr3              19854223 19854343 (42774146) C TE-X-25_DR        Unknown               (349)    477     356 2512436  
  2308    7.8  4.3  0.0  chr3              19854362 19854707 (42773782) C Mariner-N38_DR    DNA/TcMar-Tc1         (184)    363       3 2512437  
   364    7.2  1.4  1.8  chr3              19854708 19854779 (42773710) C EnSpm-N13_DR      DNA/CMC-EnSpm        (3129)  19020   18958 2512438 *
  2281   12.5  3.6  0.0  chr3              19854708 19854754 (42773735) + Merlin-1_DR       DNA/Merlin             1814   2220  (8307) 2512439  
   236   16.0  2.5  5.2  chr3              19854712 19854790 (42773699) + Gypsy-210_DR-I    LTR/Gypsy                36    112  (4036) 2512440 *
  4622   12.8 12.5  2.2  chr3              19854745 19855689 (42772800) C HATN13_DR         DNA/hAT-Ac             (79)   1040       1 2512441  
   684   16.5 27.7  0.0  chr3              19855690 19855877 (42772612) C HE1_DR1           SINE/tRNA-V-RTE       (161)    241       2 2512442  
   669   15.4 30.8  0.4  chr3              19855878 19855903 (42772586) C DNA8-17_DR        DNA/hAT-Tip100        (454)   1359    1275 2512443  
  1047   24.8  6.6  1.8  chr3              19856712 19856982 (42771507) C Helitron-4_DR     RC/Helitron         (27351)   4517    4234 2512444  
  2980   16.8 20.1 11.2  chr3              19856983 19858259 (42770230) C hAT-N22B_DR       DNA/hAT-Ac              (0)   1379       1 2512445  
   287   12.0  2.0  0.0  chr3              19858260 19858309 (42770180) C Helitron-4_DR     RC/Helitron         (27627)   4241    4191 2512446  
   218   19.1  0.0  0.0  chr3              19858327 19858373 (42770116) C EnSpm-8_DR        DNA/CMC-EnSpm        (3452)   5989    5943 2512447  
   789   18.8 16.1  0.0  chr3              19858454 19858677 (42769812) + CryptonV-N6_DR    DNA/Crypton-V           285    544    (18) 2512448  
   248   13.0  0.0 14.6  chr3              19859035 19859097 (42769392) + DNAX-16_DR        DNA                     139    193   (230) 2512449  
 17817    4.8  4.2  1.1  chr3              19859138 19861611 (42766878) + EnSpm-N49B_DR     DNA/CMC-EnSpm             1   2550     (0) 2512450  
   355   16.7  0.0  0.0  chr3              19861614 19861691 (42766798) + DNAX-16_DR        DNA                     251    328    (95) 2512451  
   349   14.8  1.0 11.1  chr3              19861684 19861696 (42766793) C Dada-U1A_DR       DNA/Dada             (7253)   3726    3723 2512452 *
   962    7.5  0.0  0.0  chr3              19861697 19861829 (42766660) + TDR16             DNA/Merlin                1    133   (180) 2512453  
   223   17.5  4.7 25.1  chr3              19861724 19861820 (42766669) C TDR16             DNA/Merlin            (134)    179      39 2512454 *
   626    6.5  7.5  0.0  chr3              19861821 19861913 (42766576) + CR1-37_DR         LINE/L2                2616   2715     (2) 2512455  
   223   17.5  4.7 25.1  chr3              19861914 19861937 (42766552) C TDR16             DNA/Merlin            (134)     38       1 2512454  
   207    7.7  2.5  2.5  chr3              19861938 19861950 (42766539) + Dada-U1A_DR       DNA/Dada               3686   3725  (7254) 2512456  
   309   13.9  1.3  5.5  chr3              19862125 19862200 (42766289) C ASAT_CY           Satellite             (135)    127      55 2512457  
   974   17.0  5.7  2.8  chr3              19862271 19862518 (42765971) C L2-3_DRe          LINE/L2                 (2)   5066    4812 2512458  
   350   21.0 12.2  0.7  chr3              19863087 19863122 (42765367) + hAT-N134_DR       DNA/hAT?                739    890   (172) 2512459  
   436   15.3  2.0  2.0  chr3              19863123 19863222 (42765267) + ANGEL             DNA/Kolobok              49    148   (161) 2512460  
   355   19.4  6.5  0.0  chr3              19863153 19863245 (42765244) C hAT-N127_DR       DNA/hAT-Charlie      (3394)   6922    6824 2512461 *
   303   25.1 12.8  4.2  chr3              19863207 19863339 (42765150) + DNA8-4_DR         DNA/hAT-Charlie          94    237  (2158) 2512462 *
  1353   24.3  7.8  2.7  chr3              19863227 19863649 (42764840) + piggyBac-N9_DR    DNA/PiggyBac             22    465   (726) 2512463  
   206   15.8  0.0  0.0  chr3              19863724 19863761 (42764728) + piggyBac-N9_DR    DNA/PiggyBac            966   1003   (188) 2512464  
  1889   15.8  0.5  2.2  chr3              19863763 19864132 (42764357) C BEL-65_DRe-LTR    LTR/Pao                 (0)    364       1 2512465  
   305   14.6  0.0  0.0  chr3              19864133 19864187 (42764302) C L2-1B_DR          LINE/L2                 (0)   1008     954 2512466  
   468   23.8 14.0  1.9  chr3              19864190 19864382 (42764107) + piggyBac-N9_DR    DNA/PiggyBac            970   1185     (6) 2512467  
   238   26.5  2.0  3.0  chr3              19864370 19864470 (42764019) + hAT-N127_DR       DNA/hAT-Charlie        6835   6934  (3382) 2512468 *
   443   23.4  8.0  0.0  chr3              19864383 19864519 (42763970) + ANGEL             DNA/Kolobok             155    302     (7) 2512469  
   291   22.8 11.5  2.3  chr3              19864520 19864537 (42763952) C hAT-N134_DR       DNA/hAT?              (162)    901     733 2512470  
   203   18.9  0.0  0.0  chr3              19864651 19864687 (42763802) C Gypsy87-I_DR      LTR/Gypsy            (2618)   3255    3219 2512471  
   334    7.9  0.0  3.0  chr3              19864889 19864992 (42763497) + (TAA)n            Simple_repeat             3    103     (0) 2512472  
   200   12.1  0.0  8.0  chr3              19865419 19865472 (42763017) C EnSpm-8_DR        DNA/CMC-EnSpm        (8178)   1263    1214 2512473  
   200   14.3  4.9  4.9  chr3              19865683 19865763 (42762726) C MuDR-3_DR         DNA/MULE-MuDR        (6350)    622     542 2512474 *
   316   11.1  0.0  0.0  chr3              19865696 19865775 (42762714) C DNA-1-7_DR        DNA/PIF-Harbinger     (694)    744     665 2512475  
  1685    9.1  5.7  0.4  chr3              19865776 19866040 (42762449) C hAT-N42_DR        DNA/hAT-Ac              (1)    712     434 2512476  
   362    6.7 10.0  0.0  chr3              19866044 19866103 (42762386) C hAT-N42_DR        DNA/hAT-Ac            (402)    311     246 2512476  
   507   13.9 12.8  3.2  chr3              19866111 19866251 (42762238) + Rex1-31_DRe       LINE/Rex-Babar         3379   3532     (1) 2512477  
   287   23.1 18.0  0.7  chr3              19866274 19866395 (42762094) + ASAT_CY           Satellite                33    175    (87) 2512478  
   434   22.9  9.9  4.2  chr3              19866866 19867066 (42761423) C Mariner-N31_DR    DNA/TcMar-Tc1          (15)    525     314 2512479  
  1009   15.9  0.9  4.6  chr3              19867256 19867479 (42761010) C TDR7              DNA                     (0)    541     326 2512480  
   657   18.5  0.7  4.2  chr3              19867463 19867609 (42760880) + DIRS-9_DR         LTR/Ngaro              6052   6193   (238) 2512481 *
  2524    3.7  1.2  4.2  chr3              19867479 19867818 (42760671) + SINE2-3_DR        SINE/tRNA-V-RTE          38    367     (1) 2512482  
  2122   20.4  7.8  5.3  chr3              19867501 19868125 (42760364) + Helitron-2_DR     RC/Helitron           23049  23688  (3724) 2512483 *
   351   16.9  5.7  0.0  chr3              19868013 19868189 (42760300) C EnSpm-21_DR       DNA/CMC-EnSpm        (2156)   6994    6808 2512484 *
  1082   24.4  3.0 13.1  chr3              19868041 19868184 (42760305) + hAT-N48C_DR       DNA/hAT-Ac             1294   1600   (699) 2512485  
  2340    2.1  0.0  2.5  chr3              19868185 19868475 (42760014) C CryptonV-N7_DR    DNA/Crypton-V           (0)    284       1 2512486  
   295   11.1  0.0  1.2  chr3              19868476 19868555 (42759934) C EnSpm-21_DR       DNA/CMC-EnSpm        (2171)   6979    6901 2512487 *
  1082   24.4  3.0 13.1  chr3              19868476 19868544 (42759945) + hAT-N48C_DR       DNA/hAT-Ac             1601   1752   (547) 2512485  
  1341    9.5 13.4  0.4  chr3              19868649 19868871 (42759618) C HATN8_DR          DNA/Zisupton            (3)    252       1 2512488  
   342   20.4 13.8  0.0  chr3              19868872 19869023 (42759466) C ASAT_CY           Satellite              (83)    179       7 2512489 *
   436   19.8 16.0  4.7  chr3              19868905 19869116 (42759373) + Mariner-N31_DR    DNA/TcMar-Tc1           279    513    (27) 2512490  
   209   17.3  0.0  1.9  chr3              19869534 19869586 (42758903) + CryptonV-N3_DR    DNA/Crypton-V          9036   9087 (11576) 2512491  
   217   18.9  0.0  1.9  chr3              19869631 19869684 (42758805) + DNA-X-10_DR       DNA                     838    890   (617) 2512492  
   202   22.8  5.3 11.2  chr3              19869733 19869826 (42758663) + Helitron-N3_DR    RC/Helitron            1558   1646  (1370) 2512493 *
   214   18.5  9.7  2.6  chr3              19869758 19869829 (42758660) C CryptonV-N4_DR    DNA/Crypton-V        (8447)   5046    4970 2512494  
  1360   10.0  0.5  1.9  chr3              19869885 19870099 (42758390) C DNA15TA1_DR       DNA/CMC-EnSpm           (0)    442     231 2512495  
  4150    7.1  3.5  4.5  chr3              19870100 19870382 (42758107) C DNA-8-23_DR       DNA/hAT                 (0)    811     535 2512496  
  2011   10.1  1.3  9.0  chr3              19870383 19870764 (42757725) C hAT-N180_DR       DNA/hAT?                (2)   1149     795 2512497  
   368   21.6  4.0  0.0  chr3              19870668 19870792 (42757697) C LOOPERN2_DR       DNA/Kolobok-T2        (450)    925     796 2512498 *
   431    9.5  8.3  3.5  chr3              19870686 19870794 (42757695) C EnSpm-9_DR        DNA/CMC-EnSpm        (7647)    973     860 2512499  
   200   13.8  0.0  0.0  chr3              19870774 19870802 (42757687) C hAT-N180_DR       DNA/hAT?              (321)    830     802 2512497 *
  1275   11.3 19.4  0.0  chr3              19870804 19871051 (42757438) + DNA8-12_DR        DNA                      31    326     (0) 2512500  
   362   15.1  0.0  0.0  chr3              19871052 19871124 (42757365) + HATN11_DR         DNA/hAT-hobo            689    761   (166) 2512501  
   259   15.0  4.9  2.4  chr3              19871055 19871136 (42757353) C Kolobok-N9_DR     DNA/Kolobok-T2        (595)   1044     961 2512502 *
   280   10.0  0.0  0.0  chr3              19871075 19871134 (42757355) C CryptonV-2_DR     DNA/Crypton-V       (20998)    813     754 2512503 *
   415    0.0  0.0  0.0  chr3              19871088 19871200 (42757289) + (TC)n             Simple_repeat             1    113     (0) 2512504  
   261    8.4  2.8  7.7  chr3              19871125 19871180 (42757309) C hAT-N48B_DR       DNA/hAT-Ac            (531)   1609    1475 2512505 *
   228   16.2  6.1  2.4  chr3              19871135 19871148 (42757341) + BHIKHARI-5-I_DR   LTR/ERV1               9194   9252   (406) 2512506 *
   266   16.2  4.9  1.2  chr3              19871149 19871229 (42757260) + DNA-8-4_DR        DNA/hAT-Ac              961   1044  (1524) 2512507 *
  1404   19.4  4.1  8.6  chr3              19871204 19871613 (42756876) + Kolobok-N16_DR    DNA/Kolobok?            380    772   (470) 2512508  
  6458   11.2  8.9  2.5  chr3              19871614 19872759 (42755730) + HATN2_DR          DNA/hAT                   1   1218     (1) 2512509  
   905   16.3  6.4  4.5  chr3              19872760 19872976 (42755513) + Kolobok-N16_DR    DNA/Kolobok?            790   1010   (232) 2512510  
   219   21.5  0.0 12.7  chr3              19872947 19872987 (42755502) + Kolobok-N16B_DR   DNA/Kolobok?            894    925   (218) 2512511 *
  1503   14.7  3.2  0.0  chr3              19872988 19873238 (42755251) + DNA-X-2B_DR       DNA                       1    259   (180) 2512512  
   407    9.7  1.6  0.0  chr3              19873238 19873299 (42755190) + DNA-X-2_DR        DNA                     744    806    (10) 2512513 *
   580   16.0  0.0  0.0  chr3              19873303 19873396 (42755093) + Kolobok-N16_DR    DNA/Kolobok?           1009   1102   (140) 2512514  
   239    9.1  0.0  0.0  chr3              19873806 19873838 (42754651) C hAT-N54_DR        DNA/hAT-Ac            (899)    790     758 2512515  
   211   27.3  2.3  6.5  chr3              19873870 19873998 (42754491) C Gypsy-150-LTRb_DR LTR/Gypsy             (771)    189      66 2512516 *
   259   11.6  4.3  0.0  chr3              19873933 19874001 (42754488) + hAT-N48B_DR       DNA/hAT-Ac             1454   1525   (615) 2512517  
   455   23.3  7.7 13.6  chr3              19874219 19874466 (42754023) C SINE_DR1          SINE                    (1)    257      23 2512518 *
   558   14.2  2.8 12.9  chr3              19874348 19874466 (42754023) C LINEX-1_DR        Retroposon            (374)    431     326 2512519  
  3605    7.1  4.3  0.0  chr3              19874467 19874957 (42753532) C DNA2-32B_DR       DNA/hAT                 (0)   1129     618 2512520  
  2073   11.0 36.2  0.7  chr3              19874960 19875417 (42753072) C DNA-X-7_DR        DNA                     (0)    646      27 2512521 *
  4236    7.6  5.2  0.6  chr3              19875410 19876003 (42752486) C DNA2-32B_DR       DNA/hAT               (497)    632      12 2512522  
   559   22.4  0.8  0.8  chr3              19875893 19876018 (42752471) C CryptonV-N5_DR    DNA/Crypton-V        (4067)  20470   20345 2512523 *
   222   14.9  2.0  6.2  chr3              19876055 19876104 (42752385) C LINEX-1_DR        Retroposon            (403)    402     355 2512524  
   337   15.7  2.8  2.5  chr3              19876370 19876572 (42751917) + (TAA)n            Simple_repeat             1    203     (0) 2512525  
   213   16.9  4.0  6.3  chr3              19876377 19876604 (42751885) C DNA-1-7_DR        DNA/PIF-Harbinger     (545)    893     671 2512526 *
   249   12.5  0.0 22.9  chr3              19876461 19876605 (42751884) + DNA-6-N2_DR       DNA                    4189   4306   (750) 2512527  
   415   13.0  0.5  3.6  chr3              19876610 19876826 (42751663) + (TAA)n            Simple_repeat             1    210     (0) 2512528  
   321   15.4  0.8  0.8  chr3              19876751 19876868 (42751621) + DNA-6-N2_DR       DNA                    4189   4306   (750) 2512529 *
   352   12.7  1.8  0.9  chr3              19876777 19876887 (42751602) C DNA-6-N2_DR       DNA                   (747)   4309    4198 2512529 *
   392   13.2  0.8  1.6  chr3              19876805 19876941 (42751548) + (TTA)n            Simple_repeat             1    135     (0) 2512530  
   214   17.8 10.3  2.5  chr3              19876888 19876899 (42751590) C DNA-1-7_DR        DNA/PIF-Harbinger     (444)    867     672 2512531 *
   259   20.2  3.4  1.7  chr3              19876937 19877112 (42751377) + (TAA)n            Simple_repeat             1    179     (0) 2512532  
   236   15.7  2.3  0.8  chr3              19877024 19877151 (42751338) + (TTA)n            Simple_repeat             1    130     (0) 2512533 *
   270   20.1  1.1  2.8  chr3              19877040 19877061 (42751428) + DNA-1-7_DR        DNA/PIF-Harbinger       669    709   (729) 2512534  
   305   13.3  1.1  0.0  chr3              19877062 19877151 (42751338) + DNA-6-N2_DR       DNA                    4212   4302   (754) 2512535  
   270   20.1  1.1  2.8  chr3              19877152 19877223 (42751266) + DNA-1-7_DR        DNA/PIF-Harbinger       710    849   (589) 2512534  
   648   13.5  0.4  3.7  chr3              19877693 19877946 (42750543) + (TG)n             Simple_repeat             1    245     (0) 2512536 *
   733   19.4  0.0  3.0  chr3              19877745 19877882 (42750607) C Gypsy-31-LTR_DR   LTR/Gypsy             (799)    155      22 2512537  
   435   17.7  3.0  3.5  chr3              19877772 19877970 (42750519) C DNA-N43_DR        DNA/TcMar-Fot1        (332)    722     525 2512538 *
   293   20.6  7.9  1.7  chr3              19877883 19877961 (42750528) C EnSpm-21_DR       DNA/CMC-EnSpm        (2171)   6954    6739 2512539 *
   216   17.1  0.0  0.0  chr3              19878081 19878121 (42750368) + TDR8B             DNA/hAT-Ac              640    680   (283) 2512540 *
   218    4.0  0.0  0.0  chr3              19878097 19878121 (42750368) C EnSpm-21_DR       DNA/CMC-EnSpm        (2505)   6645    6621 2512539  
   217   24.3  2.9  0.0  chr3              19878122 19878166 (42750323) C EnSpm-N46_DR      DNA/CMC-EnSpm?       (1484)   2256    2185 2512541  
   638   19.8  0.6  7.4  chr3              19878204 19878361 (42750128) C EnSpm-15_DR       DNA/CMC-EnSpm       (10137)   1317    1170 2512542 *
   701   18.3  2.8  0.0  chr3              19878222 19878243 (42750246) + Merlin-1_DR       DNA/Merlin             8650   8795  (1732) 2512543  
   795   13.3  0.0  0.0  chr3              19878244 19878363 (42750126) + SINE2-3B_DR       SINE/tRNA-V               1    120   (231) 2512544  
   760   19.9  1.8 14.9  chr3              19878649 19878920 (42749569) C Zisupton-6_DR     DNA/Zisupton        (12884)   9232    8992 2512545 *
  3074    6.8  1.6 13.5  chr3              19878685 19879263 (42749226) + Mariner-N38_DR    DNA/TcMar-Tc1            30    547     (0) 2512546  
  1257   22.0 14.9  6.8  chr3              19879264 19879596 (42748893) + DNA8-17_DR        DNA/hAT-Tip100         1104   1492   (321) 2512547  
   221   24.7  7.3  7.3  chr3              19879876 19879913 (42748576) + EnSpm-N44_DR      DNA/CMC-EnSpm          5385   5422  (3230) 2512548  
  2685    4.2  0.8  1.7  chr3              19879914 19880277 (42748212) + HE2_DR            SINE/tRNA-V-RTE           3    363     (0) 2512549  
  5069    9.1  2.0  4.1  chr3              19880316 19881156 (42747333) C hAT-N161_DR       DNA/hAT-Ac              (0)    824       1 2512550  
  2421    9.8  0.0  0.6  chr3              19881162 19881491 (42746998) C Harbinger-N10_DR  DNA/PIF-Harbinger       (0)    328       1 2512551  
   255   16.7  0.0  0.0  chr3              19881651 19881692 (42746797) + Kolobok-N3_DR     DNA/Kolobok-T2?           1     42   (328) 2512552  
   507   18.0  8.6  0.0  chr3              19881773 19881900 (42746589) + Kolobok-N3_DR     DNA/Kolobok-T2?         230    368     (2) 2512553  
  2109    7.3  1.4  0.3  chr3              19881971 19882257 (42746232) C TDR2              DNA/TcMar-Tc1         (568)    369      80 2512554  
   285   21.9 16.7  0.0  chr3              19882666 19882779 (42745710) C DNA-2-33B_DR      DNA/TcMar-Tc1         (304)    191      59 2512555  
   482   15.5  7.0  4.8  chr3              19883003 19883144 (42745345) C EnSpm-N26B_DR     DNA/CMC-EnSpm          (55)    166      22 2512556  
   229   11.4  0.0  0.0  chr3              19883148 19883182 (42745307) C TDR23             DNA                    (14)   1133    1099 2512557  
   392   22.2 29.9  1.6  chr3              19883186 19883372 (42745117) C TDR23             DNA                   (192)    955     716 2512557  
   255   25.8  0.0  0.0  chr3              19883372 19883433 (42745056) C TDR23             DNA                  (1015)    132      71 2512558 *
   435    7.7  1.5  0.0  chr3              19883515 19883579 (42744910) C TDR23             DNA                    (57)   1090    1025 2512559 *
  1781   13.5  0.0  0.8  chr3              19883578 19883838 (42744651) C EXPANDER1_DR      LINE/RTE-BovB        (2914)    451     193 2512560  
  4927   11.3  0.0  9.8  chr3              19883845 19884674 (42743815) + EXPANDER1_DR      LINE/RTE-BovB          2610   3365     (0) 2512561 *
  5639   11.2  4.8  7.4  chr3              19884673 19885736 (42742753) C TDR23             DNA                   (109)   1038       1 2512562  
   446   15.4  1.3  0.0  chr3              19886998 19887075 (42741414) C hAT-N129_DR       DNA/hAT-Ac            (331)    433     355 2512563  
   241   27.7  1.5  0.0  chr3              19887028 19887092 (42741397) + DNA-6-N1_DR       DNA                     249    314   (394) 2512564 *
   262   29.5  5.8  3.8  chr3              19887037 19887191 (42741298) C DNA-6-N1_DR       DNA                   (218)    490     333 2512565  
  1651   11.3  3.4  0.0  chr3              19887200 19887437 (42741052) + Harbinger-4N1B_DR DNA/PIF-Harbinger         1    246   (917) 2512566  
  4683    4.0  1.2  0.7  chr3              19887451 19888026 (42740463) C hAT-N19_DR        DNA/hAT-Charlie        (81)    579       1 2512567  
   715    5.2  0.0  0.0  chr3              19888027 19888122 (42740367) + Harbinger-4N1B_DR DNA/PIF-Harbinger       442    537   (626) 2512568  
   416   26.6  3.4 13.0  chr3              19888073 19888208 (42740281) + ENSPM-6_DR        DNA/CMC-EnSpm          7097   7389 (25227) 2512569 *
   534    9.1  4.5  0.0  chr3              19888123 19888210 (42740279) + Harbinger-4N1B_DR DNA/PIF-Harbinger       642    733   (430) 2512570 *
  1201   14.1  1.1  0.0  chr3              19888209 19888392 (42740097) + Harbinger-4N1_DR  DNA/PIF-Harbinger       835   1020     (1) 2512571  
   343   12.9  0.0 12.7  chr3              19888397 19888476 (42740013) + hAT-N129_DR       DNA/hAT-Ac              334    404   (360) 2512572  
  1089   15.2  5.2  2.1  chr3              19888535 19888763 (42739726) C Kolobok-1N2_DR    DNA/Kolobok-T2          (0)    690     455 2512573  
   979   15.4  2.8  0.0  chr3              19888773 19888954 (42739535) + DNA-8-3_DR        DNA/P                     1    187   (976) 2512574  
   267   17.2  8.6  0.0  chr3              19888945 19889002 (42739487) + DNA-8-3_DR        DNA/P                   483    545   (618) 2512575 *
  3034   13.2  3.1  0.6  chr3              19889012 19889499 (42738990) + DNA-8-3_DR        DNA/P                   664   1163     (0) 2512576  
   803    9.8 26.4  0.5  chr3              19889504 19889677 (42738812) C Kolobok-1N2_DR    DNA/Kolobok-T2        (428)    262      44 2512573  
 64823    0.5  0.2  0.1  chr3              19890053 19897430 (42731059) + DIRS-9C_DR        LTR/Ngaro                 1   7384     (0) 2512577  
   202   16.3  2.3  0.0  chr3              19897701 19897743 (42730746) + DNA9TA1_DR        DNA/CMC-EnSpm          2129   2172  (1161) 2512578  
   200   16.1  0.0  0.0  chr3              19898319 19898349 (42730140) C REP-1_DR          Unknown                (24)     34       4 2512579  
   635   15.2  0.0  8.6  chr3              19901382 19901532 (42726957) + EnSpm-N4_DR       DNA/CMC-EnSpm             1    139    (73) 2512580 *
  1384   13.2  3.9 11.7  chr3              19901522 19901907 (42726582) C EnSpm-N13_DR      DNA/CMC-EnSpm        (2529)  19620   19262 2512581 *
  2967    4.6  3.2  0.9  chr3              19901578 19902016 (42726473) C Mariner-N38_DR    DNA/TcMar-Tc1          (28)    519      71 2512582  
  2276   11.6  7.7  3.9  chr3              19902017 19902069 (42726420) C Merlin-1_DR       DNA/Merlin           (5340)   5187    4678 2512583  
   347   16.4  1.4  1.4  chr3              19902047 19902120 (42726369) + EnSpm-N4_DR       DNA/CMC-EnSpm           139    212     (0) 2512584 *
   442   28.6  6.8  2.0  chr3              19902677 19902688 (42725801) C IS3EU-1_DR        DNA/IS3EU            (4516)   4188    4119 2512585  
   705   18.4  7.1  3.9  chr3              19902689 19902886 (42725603) + ANGEL             DNA/Kolobok               1    204   (105) 2512586  
   442   28.6  6.8  2.0  chr3              19902887 19902912 (42725577) C IS3EU-1_DR        DNA/IS3EU            (4516)   4118    3942 2512585  
  2755   10.8  1.4  0.2  chr3              19903355 19903791 (42724698) + DNA15TA1_DR       DNA/CMC-EnSpm             1    442     (0) 2512587  
  2565    9.4  1.1  0.8  chr3              19904290 19904644 (42723845) + SINE2-4_DR        SINE/tRNA-V-RTE           1    356    (15) 2512588  
  2435   19.2  5.1  6.9  chr3              19905191 19905293 (42723196) C DNA8-25_DR        DNA                  (2273)   1694    1074 2512589  
  2902   13.1 10.0  1.8  chr3              19905294 19905822 (42722667) + L2-5_DRe          LINE/L2                1653   2224     (3) 2512590  
   285   10.3  0.0  0.0  chr3              19906367 19906424 (42722065) + DNA-N4_DR         DNA                     661    718   (324) 2512591  
   260   13.2  0.0  0.0  chr3              19906369 19906436 (42722053) + LOOPERN3_DR       DNA/Kolobok-T2          592    659   (352) 2512592 *
   240   11.2  0.0  1.2  chr3              19906377 19906457 (42722032) + hAT-N202_DR       DNA/hAT-Tip100          116    195  (1690) 2512593 *
   561    3.8  0.0  0.1  chr3              19906388 19906536 (42721953) + Zisupton-7_DR     DNA/Zisupton          11398  11539  (5543) 2512594  
   266    6.4  1.2  6.3  chr3              19906456 19906538 (42721951) + hAT-N180_DR       DNA/hAT?                808    886   (265) 2512595 *
   272   20.4  0.0  9.5  chr3              19906489 19906580 (42721909) + hAT-N182_DR       DNA/hAT-Ac              754    837  (1123) 2512596  
  1718   13.9 16.8  0.0  chr3              19906866 19907174 (42721315) + DNA8-17_DR        DNA/hAT-Tip100         1309   1669   (144) 2512597  
   737   17.9  1.9  1.9  chr3              19907037 19907195 (42721294) + CryptonV-N1_DR    DNA/Crypton-V          7983   8141  (1910) 2512598 *
   659   25.0  0.9  7.0  chr3              19907232 19907284 (42721205) C MuDR-2_DR         DNA/MULE-MuDR        (3623)  20310   20112 2512599  
   814   19.7  0.6  0.6  chr3              19907285 19907302 (42721187) + Merlin-1_DR       DNA/Merlin             8660   8677  (1850) 2512600  
  1045    9.2  0.0  0.0  chr3              19907303 19907443 (42721046) + HE1_DR1           SINE/tRNA-V-RTE           3    143   (259) 2512601  
   250   14.5 14.3  1.6  chr3              19907396 19907451 (42721038) C DNAX-23_DR        DNA                  (2082)   9719    9657 2512602 *
  6379    9.6  2.9  2.8  chr3              19907458 19908419 (42720070) + TDR8B             DNA/hAT-Ac                1    963     (0) 2512603  
  2256   12.6  0.9  0.6  chr3              19908421 19908763 (42719726) C DNA8-17_DR        DNA/hAT-Tip100        (151)   1662    1319 2512604  
   859   17.7  4.2  1.6  chr3              19908602 19908790 (42719699) C EnSpm-N11_DR      DNA/CMC-EnSpm        (3616)   1737    1544 2512605 *
   697   18.1 11.3  2.3  chr3              19909083 19909285 (42719204) C hAT-N29_DR        DNA/hAT-Tip100        (204)   1376    1156 2512606 *
  2073   11.5  8.2  0.5  chr3              19909107 19909447 (42719042) C HE1_DR1           SINE/tRNA-V-RTE        (19)    383      17 2512607  
   296   12.0  2.0  0.0  chr3              19910155 19910204 (42718285) C L1-130_DR         LINE/L1                (80)   5313    5263 2512608 *
  4518    5.3  5.3  0.0  chr3              19910201 19910780 (42717709) + TC1DR3            DNA/TcMar-Tc1             1    611   (614) 2512609  
   272   16.9  1.4  4.2  chr3              19910905 19910978 (42717511) + DNA-6-N4_DR       DNA/IS3EU              1364   1435  (2442) 2512610  
   272   11.1  1.9  0.0  chr3              19910927 19910980 (42717509) + EnSpm-6N1_DR      DNA/CMC-EnSpm          6376   6430  (2806) 2512611 *
   279    0.0  0.0  0.0  chr3              19910945 19910985 (42717504) + (TGAA)n           Simple_repeat             2     42     (0) 2512612  
   340   28.1  1.5  3.9  chr3              19911019 19911151 (42717338) C Kolobok-N10_DR    DNA/Kolobok           (175)    468     339 2512613  
   451   18.3  5.7  0.9  chr3              19911245 19911349 (42717140) C hAT-N126B_DR      DNA/hAT-Ac            (490)    110       1 2512614  
   362   29.1 12.6  2.1  chr3              19912224 19912437 (42716052) + Kolobok-N10_DR    DNA/Kolobok              68    303   (340) 2512615  
   506   23.1  0.8  3.4  chr3              19912496 19912616 (42715873) + EnSpm-N48B_DR     DNA/CMC-EnSpm           735    852  (6107) 2512616 *
   649   13.0  1.0  0.0  chr3              19912517 19912616 (42715873) C SINE2-5_DR        SINE/tRNA-V-RTE         (2)    280     180 2512617  
   438   22.5  1.4  8.1  chr3              19912617 19912661 (42715828) C DNA-TA-4_DR       DNA/TcMar            (5144)   4651    4516 2512618  
  1359   13.1 17.2  1.8  chr3              19913038 19913333 (42715156) + Kolobok-N3_DR     DNA/Kolobok-T2?           1    341    (29) 2512619 *
  2378   15.3  2.5  1.1  chr3              19913328 19913764 (42714725) + Rex1-15_DRe       LINE/Rex-Babar         1222   1664     (0) 2512620  
   252   25.9  0.8  5.0  chr3              19913805 19913930 (42714559) + Dada-U1A_DR       DNA/Dada               5651   5771  (5208) 2512621 *
   436   20.2  7.4  2.2  chr3              19913845 19914006 (42714483) C EnSpm-N10_DR      DNA/CMC-EnSpm        (7437)   1871    1712 2512622  
   285   15.7  8.5  5.2  chr3              19916624 19916717 (42711772) C DNA8-13_DR        DNA/hAT-Tip100?        (51)    607     511 2512623  
   208   25.5  0.0  1.8  chr3              19916973 19917028 (42711461) C DNA8-13_DR        DNA/hAT-Tip100?       (570)     88      34 2512623  
  2254   12.5 12.8  2.6  chr3              19917243 19917774 (42710715) C hAT-N52_DR        DNA/hAT-Ac              (0)    683       1 2512624  
   300   19.4  0.0  3.2  chr3              19918014 19918077 (42710412) C DNA-8-28_DR       DNA/hAT-Tip100?       (483)     99      38 2512625  
  2287    7.6 17.9  1.3  chr3              19918378 19918841 (42709648) C TDR7              DNA                     (1)    540       1 2512626  
   210   11.6  2.3  2.3  chr3              19918807 19918850 (42709639) C Merlin-2_DR       DNA/Merlin           (6436)   7485    7442 2512627 *
   341   17.6 10.1  7.9  chr3              19918952 19919050 (42709439) C DNA-8-28_DR       DNA/hAT-Tip100?       (481)    101       1 2512628  
   257   15.0  0.4  0.0  chr3              19919304 19919381 (42709108) + DNA-N4_DR         DNA                     651    741   (301) 2512629  
   503   17.2 32.8  0.3  chr3              19919902 19920104 (42708385) + Harbinger-2N2_DR  DNA/PIF-Harbinger       136    393  (3108) 2512630 *
   852   22.1  0.0  1.6  chr3              19920089 19920284 (42708205) + Harbinger-2N1_DR  DNA/PIF-Harbinger       355    537   (176) 2512631  
  1276    7.8  0.6  0.0  chr3              19920286 19920452 (42708037) C Harbinger-N10_DR  DNA/PIF-Harbinger       (1)    327     160 2512632  
   605   22.8  5.2  3.4  chr3              19920423 19920451 (42708038) C DIRS-9_DR         LTR/Ngaro             (227)   6204    6029 2512633 *
  1083    4.9  2.8  0.0  chr3              19920452 19920595 (42707894) C SINE2-3_DR        SINE/tRNA-V-RTE       (220)    148       1 2512634  
   833   16.2 13.7  1.6  chr3              19920596 19920814 (42707675) + DNA-N28_DR        DNA/PIF-Harbinger       319    563     (2) 2512635  
   650   18.4 11.9  1.0  chr3              19921166 19921341 (42707148) C ANGEL             DNA/Kolobok            (57)    252      58 2512636  
   306   26.4 10.3  4.4  chr3              19921342 19921372 (42707117) + EnSpm-17_DR       DNA/CMC-EnSpm          3283   3473  (5803) 2512637  
  1957   17.2  6.7  2.1  chr3              19921379 19921840 (42706649) + L1-103_DR         LINE/L1                1394   1876   (191) 2512638  
   716   10.6  0.0  9.1  chr3              19921839 19921994 (42706495) C Mariner-N38_DR    DNA/TcMar-Tc1           (0)    547     405 2512639 *
   239   24.6  4.4  8.6  chr3              19921995 19922020 (42706469) + Mariner-6_DR      DNA/TcMar-Tc1             1    175  (1454) 2512640 *
   790    9.3 11.2  0.6  chr3              19921996 19922147 (42706342) C Helitron-N3B_DR   RC/Helitron          (1293)   5311    5144 2512641  
   214   12.9  0.0  0.0  chr3              19922124 19922154 (42706335) + Merlin-1_DR       DNA/Merlin             2544   2574  (7953) 2512642 *
   213   14.3 11.9  0.0  chr3              19922818 19922859 (42705630) C EnSpm-N48B_DR     DNA/CMC-EnSpm        (6240)    719     673 2512643  
   203   14.0  7.8  1.9  chr3              19923877 19923927 (42704562) + hAT5-N2_DR        DNA/hAT-hAT5           2286   2339   (246) 2512644  
   279   19.1 11.8  0.0  chr3              19923980 19924047 (42704442) + ANGEL             DNA/Kolobok              39    114   (195) 2512645  
   708    8.3  0.0  5.6  chr3              19924191 19924304 (42704185) C hAT-N25B_DR       DNA/hAT-Ac              (1)    719     612 2512646  
   568   21.2  0.0  0.0  chr3              19924302 19924400 (42704089) C Harbinger-8N2_DR  DNA/PIF-Harbinger     (353)    195      97 2512647 *
   825   18.6 12.7  1.3  chr3              19924372 19924583 (42703906) C hAT-N25_DR        DNA/hAT-Ac            (593)    236       1 2512648  
   812   11.9  0.0 10.2  chr3              19924643 19924782 (42703707) + TDR3              DNA/hAT-Charlie          33    159    (34) 2512649  
   269   16.1  0.0 11.1  chr3              19924726 19924795 (42703694) + CryptonV-N5_DR    DNA/Crypton-V          3294   3356 (21181) 2512650 *
  1377   15.8  0.9  1.8  chr3              19924898 19925122 (42703367) + DNA-N17_DR        DNA                       1    223   (144) 2512651  
   669   23.7  3.9  7.3  chr3              19925290 19925362 (42703127) + DNA2-8_DR         DNA/CMC-EnSpm          2526   2588  (1819) 2512652  
  1388   15.5  2.6  0.7  chr3              19925363 19925628 (42702861) + Kolobok-N10B_DR   DNA/Kolobok               1    271     (0) 2512653  
   210   22.2  5.3  5.3  chr3              19925767 19925861 (42702628) + EnSpm-9_DR        DNA/CMC-EnSpm           949   1043  (7577) 2512654  
   946   12.1  2.1  0.7  chr3              19927025 19927155 (42701334) + Harbinger-4N1B_DR DNA/PIF-Harbinger         1    133  (1030) 2512655  
  6214    4.8  2.7  4.8  chr3              19927156 19928004 (42700485) + DNA-3-2B_DR       DNA/PIF-Harbinger         1    832     (0) 2512656  
   283   23.0  4.5  1.1  chr3              19927980 19928001 (42700488) C Harbinger-4_DR    DNA/PIF-Harbinger      (92)   3253    3197 2512657 *
   362    9.1  3.6  0.0  chr3              19928002 19928056 (42700433) + Harbinger-4N1B_DR DNA/PIF-Harbinger       125    181   (982) 2512658 *
  3658   13.8  8.6  7.2  chr3              19928054 19928894 (42699595) + Harbinger-4N1B_DR DNA/PIF-Harbinger       310   1161     (2) 2512659  
   283   23.0  4.5  1.1  chr3              19928057 19928067 (42700422) C Harbinger-4_DR    DNA/PIF-Harbinger      (92)   3196    3163 2512657 *
  1002   14.1 14.3  3.8  chr3              19929737 19930002 (42698487) + I-3_DR            LINE/I                 5134   5426     (0) 2512660  
   230   16.4  5.5  0.0  chr3              19930363 19930388 (42698101) C Zisupton-3_DR     DNA/Zisupton         (3748)   4207    4179 2512661  
  2205    5.0 12.3  0.2  chr3              19930389 19930746 (42697743) + TDR7              DNA                       1    401   (140) 2512662  
  1705   10.2  0.4  0.8  chr3              19931503 19931749 (42696740) C HARBINGER3NB_DR   DNA/PIF-Harbinger    (1022)    246       1 2512663  
   601   19.6  0.0  0.0  chr3              19931750 19931845 (42696644) C DNA-N17_DR        DNA                   (243)    124      29 2512664  
   614   21.1  0.9  0.0  chr3              19931851 19931959 (42696530) C hAT-N149_DR       DNA/hAT                 (0)    804     695 2512665  
   250   27.5  2.8  6.7  chr3              19931875 19931983 (42696506) + hAT-N116_DR       DNA/hAT-Ac              522    626   (559) 2512666 *
  2855   11.1 10.7  3.1  chr3              19931965 19932448 (42696041) C hAT-N149_DR       DNA/hAT               (284)    520       1 2512665  
   746   15.4  6.9  3.6  chr3              19932522 19932710 (42695779) + DNA11TA1B_DR      DNA/CMC-EnSpm             9    203     (0) 2512667  
   203   21.1  1.7  3.5  chr3              19933148 19933206 (42695283) C EnSpm-N18_DR      DNA/CMC-EnSpm        (2309)   3166    3109 2512668  
   453   21.2  6.6  2.8  chr3              19933333 19933468 (42695021) + hAT-N22_DR        DNA/hAT-Ac               37    177  (1561) 2512669  
   239   19.8 20.6  0.8  chr3              19933732 19933833 (42694656) + hAT-N22_DR        DNA/hAT-Ac             1437   1558   (180) 2512670  
  4665    4.8  0.0  0.0  chr3              19933843 19934408 (42694081) C DNA2-16_DR        DNA                 (12634)   5417    4852 2512671  
   470   20.9 14.4  0.0  chr3              19934407 19934559 (42693930) + hAT-N22C_DR       DNA/hAT-Ac              516    690     (4) 2512672 *
   223   16.4 11.8  3.7  chr3              19934993 19935068 (42693421) C DNA7-N1_DR        DNA/Zisupton         (2094)   8323    8242 2512673 *
   276   19.8  9.9  0.0  chr3              19935007 19935087 (42693402) C ANGEL             DNA/Kolobok             (5)    304     216 2512674  
  6107   10.8  7.2  4.8  chr3              19935383 19936612 (42691877) + LOOPERN6_DR       DNA/Kolobok-T2?           1   1258    (93) 2512675  
   226   11.1  1.9  1.9  chr3              19936589 19936611 (42691878) C Helitron-N2_DR    RC/Helitron           (920)   1543    1485 2512676 *
   284    0.0  0.0  0.0  chr3              19936622 19936690 (42691799) + P-1_DR            DNA/P                  7263   7331  (2637) 2512677  
   236   10.1  3.3  2.2  chr3              19936623 19936713 (42691776) + hAT-N31_DR        DNA/hAT-Ac              119    210  (1252) 2512678 *
   325    4.9  0.0  2.5  chr3              19936634 19936716 (42691773) C CryptonV-3_DR     DNA/Crypton-V       (15190)   8263    8183 2512679  
   256    5.8  4.6  0.0  chr3              19936691 19936702 (42691787) C DNA-8-7_DR        DNA/hAT-Tip100         (52)    973     907 2512680 *
   283    3.4  2.5  0.8  chr3              19936703 19936727 (42691762) C Mariner-N5C_DR    DNA/TcMar            (6386)   1531    1456 2512681  
   226   11.1  1.9  1.9  chr3              19936728 19936744 (42691745) C Helitron-N2_DR    RC/Helitron           (920)   1484    1435 2512676  
   613   16.7  2.8  2.1  chr3              19937250 19937390 (42691099) + DNA11TA1_DR       DNA/CMC-EnSpm             2    143    (60) 2512682  
   356   27.9  1.5  9.1  chr3              19937814 19938073 (42690416) C Mariner-N31_DR    DNA/TcMar-Tc1          (21)    519     278 2512683 *
   449   11.0  2.7  0.0  chr3              19938016 19938088 (42690401) + ASAT_CY           Satellite                84    158   (104) 2512684  
   229   10.6 10.6  0.0  chr3              19938387 19938433 (42690056) + Mariner-N31_DR    DNA/TcMar-Tc1           428    479    (61) 2512685  
   220   10.5  2.6  0.0  chr3              19938403 19938440 (42690049) + Dada-tL_DR        DNA/Dada               2934   2972  (7435) 2512686 *
   242    5.7  0.0  0.0  chr3              19938456 19938490 (42689999) + hAT-13_DR         DNA/hAT-Tip100         2489   2523   (279) 2512687  
   212   26.9  1.1  6.0  chr3              19938458 19938544 (42689945) C hAT-N159_DR       DNA/hAT-Ac            (231)   1591    1509 2512688 *
   227   13.3  6.5  3.1  chr3              19938491 19938517 (42689972) + Ginger1-N1_DR     DNA/Ginger-1           2346   2409   (249) 2512689  
   205   19.4  8.5  6.0  chr3              19938522 19938603 (42689886) + L1-15_DR          LINE/L1-Tx1               4     87  (5437) 2512690  
   234   24.4  3.7  0.0  chr3              19938688 19938769 (42689720) C DNA-N43_DR        DNA/TcMar-Fot1        (360)    694     610 2512691  
   642    4.9  1.2  0.0  chr3              19938988 19939082 (42689407) + L2-5_DRe          LINE/L2                2142   2225     (2) 2512692  
   281   21.9  6.2  0.0  chr3              19939092 19939155 (42689334) + hAT-N137_DR       DNA/hAT-Ac             2236   2303  (1268) 2512693 *
   896   13.1 10.6  3.0  chr3              19939104 19939292 (42689197) + hAT-N127_DR       DNA/hAT-Charlie        5459   5661  (4655) 2512694 *
  1091   10.4 21.2  0.0  chr3              19939280 19939519 (42688970) + I-3_DR            LINE/I                 5136   5426     (0) 2512695  
   595   23.3  0.0  9.8  chr3              19940010 19940199 (42688290) C TDR25             DNA/hAT-Charlie         (0)    611     439 2512696  
  1115   11.4  5.1  2.0  chr3              19940208 19940402 (42688087) C Harbinger-8N2_DR  DNA/PIF-Harbinger      (17)    531     331 2512697  
   613   10.9  0.0 10.8  chr3              19940403 19940505 (42687984) + DNA-N38_DR        DNA                       1     93   (530) 2512698  
   565    9.6  0.0  0.0  chr3              19940876 19940948 (42687541) + DNA-N38_DR        DNA                     532    604    (19) 2512699 *
   948   15.4 26.2  0.0  chr3              19940942 19941155 (42687334) C Harbinger-8N2_DR  DNA/PIF-Harbinger     (235)    313      44 2512697  
  1613   14.1 14.6  1.9  chr3              19941192 19941561 (42686928) C TDR25             DNA/hAT-Charlie       (195)    416       1 2512696  
   268   23.4 20.9  0.5  chr3              19941634 19941805 (42686684) C Mariner-N31_DR    DNA/TcMar-Tc1          (56)    484     278 2512700 *
   532   16.6 14.2  1.4  chr3              19941687 19941876 (42686613) + ASAT_CY           Satellite                 1    214    (48) 2512701  
   225    8.9  0.0  1.8  chr3              19942021 19942077 (42686412) + EnSpm-N42_DR      DNA/CMC-EnSpm           526    581   (671) 2512702 *
   236    6.4  0.0  0.0  chr3              19942042 19942088 (42686401) + Zisupton-6_DR     DNA/Zisupton           4983   5029 (17087) 2512703  
   222   12.7  8.4  0.0  chr3              19942099 19942112 (42686377) C Kolobok-1_DR      DNA/Kolobok-T2       (3411)   2892    2816 2512704  
   317   17.9  0.0  0.0  chr3              19942990 19943045 (42685444) C hAT-N177C_DR      DNA/hAT-Tip100        (711)   1021     966 2512705  
   836    8.0  0.0  0.0  chr3              19943135 19943247 (42685242) + REX1-1_DR         LINE/Rex-Babar         3476   3588     (2) 2512706  
   217   17.2  1.4  4.2  chr3              19943683 19943755 (42684734) + Harbinger-2_DR    DNA/PIF-Harbinger      2323   2393  (1934) 2512707 *
   259   12.2  0.0  0.0  chr3              19943707 19943755 (42684734) + EnSpm-N36_DR      DNA/CMC-EnSpm          2596   2644   (581) 2512708  
   252   14.0  1.8  0.0  chr3              19943709 19943765 (42684724) C CryptonV-2_DR     DNA/Crypton-V       (12829)   8982    8925 2512709 *
   226   18.4  1.5  8.2  chr3              19943721 19943785 (42684704) + MuDR-2_DR         DNA/MULE-MuDR         12737  12797 (11136) 2512710 *
   218   21.6  5.6  4.7  chr3              19943722 19943847 (42684642) + CryptonV-2_DR     DNA/Crypton-V          5905   6031 (15780) 2512711 *
   208   17.8  0.0  3.2  chr3              19943756 19943766 (42684723) + Penelope-1_DR     LINE/Penelope          3980   4037   (409) 2512712 *
  2997   16.4 14.6  4.1  chr3              19943873 19944808 (42683681) C DNA-5-4_DR        DNA                    (41)   1031       1 2512713  
   767    9.4  6.0  0.0  chr3              19944817 19944933 (42683556) C TC1DR3            DNA/TcMar-Tc1        (1101)    124       1 2512714  
   212   12.9  0.0  7.7  chr3              19944904 19944945 (42683544) C DNA8-26_DR        DNA                  (2995)   1535    1497 2512715 *
   641   22.8  1.2  1.2  chr3              19945410 19945573 (42682916) + Kolobok-N5_DR     DNA/Kolobok-T2?          17    180   (305) 2512716  
   202   27.2  0.0  4.3  chr3              19945558 19945653 (42682836) + Mariner-N34_DR    DNA/TcMar-ISRm11        857    948   (164) 2512717 *
  2090    7.5 25.0  0.0  chr3              19945827 19946250 (42682239) C TDR7              DNA                     (0)    541      12 2512718  
  1441   15.3  1.4  9.2  chr3              19946293 19946645 (42681844) + TDR24             DNA                      95    422    (22) 2512719  
   219   14.3  2.3  4.7  chr3              19946679 19946722 (42681767) + Merlin-2_DR       DNA/Merlin             8206   8248  (5673) 2512720  
   429   16.0 15.1  0.0  chr3              19946832 19946937 (42681552) C DNA-TTAA-2_DR     DNA/PiggyBac?          (90)    579     458 2512721  
   264   20.1  0.9  1.4  chr3              19947026 19947037 (42681452) C EnSpm-N10_DR      DNA/CMC-EnSpm        (4686)   4622    4605 2512722  
   267   15.0  0.0  0.0  chr3              19947038 19947077 (42681412) + Harbinger-8N2_DR  DNA/PIF-Harbinger         1     40   (508) 2512723 *
   697   14.2  0.0  1.9  chr3              19947069 19947176 (42681313) + Harbinger-8N2_DR  DNA/PIF-Harbinger       443    548     (0) 2512724  
   264   20.1  0.9  1.4  chr3              19947078 19947096 (42681393) C EnSpm-N10_DR      DNA/CMC-EnSpm        (4686)   4604    4573 2512722 *
   493   16.5 12.6  0.0  chr3              19947179 19947281 (42681208) C DNA-TTAA-2_DR     DNA/PiggyBac?         (553)    116       1 2512721  
   396   19.1  2.2  1.1  chr3              19948105 19948194 (42680295) + Crack-7_DR        LINE/L2                 837    927     (9) 2512725  
   332   14.3 24.2  0.8  chr3              19948285 19948302 (42680187) + hAT-N107_DR       DNA/hAT-Ac               27     93   (913) 2512726  
   271   15.1  0.0 20.3  chr3              19948303 19948385 (42680104) + MuDR-2_DR         DNA/MULE-MuDR         12517  12585 (11348) 2512727  
  1657   16.7 12.3  0.0  chr3              19948386 19948703 (42679786) C DNA25TWA2_DR      DNA                     (0)    802     446 2512728  
  5371    7.4  0.6  0.1  chr3              19948712 19949401 (42679088) + DNA14-5-1_DR      DNA                       1    693     (0) 2512729  
   490   13.1  0.0  5.1  chr3              19949425 19949557 (42678932) C DNA25TWA2_DR      DNA                   (598)    204       1 2512728  
   393   16.3 25.4  5.8  chr3              19949432 19949561 (42678928) + EnSpm-N10_DR      DNA/CMC-EnSpm          3983   4136  (5172) 2512730 *
   914   15.2 15.8  7.2  chr3              19949562 19949845 (42678644) + hAT-N107_DR       DNA/hAT-Ac              106    412   (596) 2512731  
  1668   12.2  2.3  9.6  chr3              19949849 19950193 (42678296) + TDR22             DNA                       1    322   (933) 2512732  
   441    6.5 13.0  0.0  chr3              19950308 19950384 (42678105) + hAT-N107_DR       DNA/hAT-Ac              829    915    (93) 2512733  
   207   10.3  0.0  0.0  chr3              19950386 19950414 (42678075) + hAT-N107_DR       DNA/hAT-Ac              958    986    (22) 2512734  
   326   16.4  0.0  0.0  chr3              19951821 19951881 (42676608) + Harbinger-N31B_DR DNA/PIF-Harbinger         1     61   (620) 2512735  
  4882   11.1  8.0  7.5  chr3              19951884 19952888 (42675601) C HATN6_DR          DNA/hAT-Ac              (2)   1009       1 2512736  
   246   20.9  8.0  6.1  chr3              19952889 19952998 (42675491) + Harbinger-N31B_DR DNA/PIF-Harbinger        54    165   (516) 2512737  
   234   23.6  0.0  1.8  chr3              19952986 19953041 (42675448) + Harbinger-N31B_DR DNA/PIF-Harbinger       516    570   (111) 2512738 *
  1426   16.3  3.5  7.8  chr3              19953143 19953489 (42675000) C Kolobok-1N2_DR    DNA/Kolobok-T2          (2)    688     356 2512739  
  1319   13.9  3.6 36.1  chr3              19953491 19953733 (42674756) + DNA-6-N1_DR       DNA                       1    277   (431) 2512740  
  1489    9.3  0.0  0.0  chr3              19953734 19953926 (42674563) C TDR3B             DNA/hAT-Charlie         (0)    193       1 2512741  
  1319   13.9  3.6 36.1  chr3              19953927 19954065 (42674424) + DNA-6-N1_DR       DNA                     278    438   (270) 2512740  
   281   14.3  6.1  0.0  chr3              19954065 19954113 (42674376) C DNA-6-N1_DR       DNA                   (656)     52       1 2512742 *
  1336   16.6 14.5  0.3  chr3              19954117 19954412 (42674077) C Kolobok-1N2_DR    DNA/Kolobok-T2        (352)    338       1 2512739  
  5927   10.2  9.8  0.4  chr3              19955832 19956769 (42671720) + LOOPERN3B_DR      DNA/Kolobok-T2            1   1026    (23) 2512743  
  1472    7.7  0.0  2.5  chr3              19956770 19956970 (42671519) + I-2_DR            LINE/I                    2    197  (5331) 2512744  
   240   19.0  7.8  1.5  chr3              19956948 19956963 (42671526) C Merlin-2_DR       DNA/Merlin           (9074)   4847    4785 2512745 *
  5965    8.9 17.3  0.8  chr3              19956972 19957963 (42670526) C TDR8              DNA/PIF-Harbinger       (0)   1155       1 2512746  
   335    5.1  0.0  0.0  chr3              19957930 19957968 (42670521) + Harbinger-2_DR    DNA/PIF-Harbinger      4289   4327     (0) 2512747 *
   284   14.3  0.0  0.0  chr3              19957932 19957973 (42670516) + Merlin-2_DR       DNA/Merlin             4791   4832  (9089) 2512748 *
 12985    6.6  4.0  0.4  chr3              19957967 19959724 (42668765) + Nimb-17_DRe       LINE/I                  189   2010  (3522) 2512749  
   212    6.9  0.0  0.0  chr3              19959722 19959750 (42668739) + LOOPERN3B_DR      DNA/Kolobok-T2         1021   1049     (0) 2512750 *
   677   12.1 49.2  0.0  chr3              19959783 19960030 (42668459) + Kolobok-N3_DR     DNA/Kolobok-T2?           1    370     (0) 2512751  
   433   13.6  5.7  0.0  chr3              19960031 19960112 (42668377) + hAT-N133_DR       DNA/hAT-Ac              130    216   (407) 2512752  
  2238   13.6  3.7  2.4  chr3              19960113 19960518 (42667971) + Kolobok-N5_DR     DNA/Kolobok-T2?           1    411    (74) 2512753  
  1729   13.4  6.7  0.0  chr3              19960519 19960816 (42667673) C DNA13TA1_DR       DNA/TcMar-Tc1           (0)    318       1 2512754  
   370   18.7 11.4  2.1  chr3              19960889 19961019 (42667470) + hAT-N133_DR       DNA/hAT-Ac              227    369   (254) 2512755  
   257   30.7  1.1  1.1  chr3              19961086 19961174 (42667315) C Kolobok-N13_DR    DNA                   (120)    339     251 2512756  
  1385    8.0  3.5  0.0  chr3              19962567 19962767 (42665722) C TDR19             DNA/hAT-Charlie         (0)    405     198 2512757  
   505   23.6  7.0  5.2  chr3              19962768 19962794 (42665695) C DNA-6-N5B_DR      DNA                  (1591)   1932    1701 2512758  
   255   21.6  0.0  0.0  chr3              19962977 19963027 (42665462) + EnSpm-N13_DR      DNA/CMC-EnSpm          1585   1635 (20514) 2512759  
   205    8.6  0.0  2.9  chr3              19963065 19963100 (42665389) + DNA-5-4_DR        DNA                     312    346   (726) 2512760  
   495   15.9 23.4  0.0  chr3              19963131 19963237 (42665252) + TDR22             DNA                     129    260   (995) 2512761 *
  3147    9.5  2.5  0.7  chr3              19963236 19963682 (42664807) C DNA-3-5_DR        DNA/PIF-Harbinger     (619)    455       1 2512762  
  4421    3.5  3.4  0.0  chr3              19963686 19964222 (42664267) C Harbinger-8N1_DR  DNA/PIF-Harbinger       (0)    555       1 2512763  
   249   23.0  1.6  3.2  chr3              19964176 19964238 (42664251) C EnSpm-N10_DR      DNA/CMC-EnSpm        (7075)   2233    2172 2512764 *
   481    8.3  0.0  0.0  chr3              19964223 19964294 (42664195) + TDR22B            DNA                     865    936   (312) 2512765 *
  1044   14.3  1.0  5.8  chr3              19964292 19964491 (42663998) + TDR22B            DNA                    1032   1222    (26) 2512766  
   274   19.1  0.0 14.7  chr3              19964425 19964510 (42663979) C TDR22             DNA                  (1179)     76       2 2512767 *
   656   17.8  8.0  6.1  chr3              19964512 19964786 (42663703) + DNA-5-4_DR        DNA                     346    625   (447) 2512768 *
   871   21.0  7.3  1.0  chr3              19964575 19964862 (42663627) C RTEX-5_DR         LINE/RTE-X            (126)   5771    5466 2512769  
   374   14.8  0.0  5.9  chr3              19965517 19965588 (42662901) C ERV1-7_DR-I       LTR/ERV1             (4613)   2090    2023 2512770 *
  1244    8.2  0.0  0.2  chr3              19965530 19965569 (42662920) + (TCTG)n           Simple_repeat             1     82   (265) 2512771  
   211   29.5 16.1  0.7  chr3              19965631 19965879 (42662610) C Polinton-4_DR     DNA/Maverick         (7591)  12696   12410 2512772 *
  1244    8.2  0.0  0.2  chr3              19965752 19965877 (42662612) + (TCTG)n           Simple_repeat            83    347     (0) 2512771  
   408   26.4  0.0  5.9  chr3              19965753 19965787 (42662702) C Ginger1-N1_DR     DNA/Ginger-1          (285)   2373    2289 2512773 *
   537   22.8  0.0  0.0  chr3              19965788 19965888 (42662601) + (TCCG)n           Simple_repeat             4    104     (0) 2512774  
   408   26.4  0.0  5.9  chr3              19965889 19965913 (42662576) C Ginger1-N1_DR     DNA/Ginger-1          (285)   2288    2222 2512773  
   347   18.2  0.0  0.0  chr3              19965899 19965975 (42662514) C TDR9              DNA                   (125)     83       7 2512775 *
  1088   18.1 16.2  2.3  chr3              19965914 19966184 (42662305) C DNA8-10_DR        DNA/hAT-Ac           (1828)   2190    1883 2512776 *
  1327   10.9  4.7  0.0  chr3              19965975 19966185 (42662304) C HE1_DR1           SINE/tRNA-V-RTE       (181)    221       1 2512777  
   751   19.0 13.7  0.5  chr3              19966294 19966468 (42662021) + DNA-N28_DR        DNA/PIF-Harbinger         1    198   (367) 2512778  
   328   18.6 14.5  4.4  chr3              19966462 19966481 (42662008) + piggyBac-N13_DR   DNA/PiggyBac            246    300   (585) 2512779 *
   506   10.3  3.9  0.0  chr3              19966482 19966559 (42661930) + DNA-N28_DR        DNA/PIF-Harbinger       321    401   (164) 2512780  
   328   18.6 14.5  4.4  chr3              19966560 19966585 (42661904) + piggyBac-N13_DR   DNA/PiggyBac            301    381   (504) 2512779  
  1532   18.6  8.2  1.1  chr3              19966616 19966946 (42661543) C DIRS-4N1-LTR_DR   LTR/Ngaro               (0)    354       1 2512781  
   209   21.3  2.1  0.0  chr3              19966947 19966990 (42661499) + DNA-N28_DR        DNA/PIF-Harbinger       492    536    (29) 2512782  
   299   13.0  3.7  0.0  chr3              19966991 19967044 (42661445) + Harbinger-N31_DR  DNA/PIF-Harbinger         1     56   (629) 2512783  
  1817   15.4  3.7  0.0  chr3              19967058 19967356 (42661133) + Harbinger-N13_DR  DNA/PIF-Harbinger         1    310    (14) 2512784  
   956   18.7  5.6  0.9  chr3              19967165 19967380 (42661109) + hAT-5_DR          DNA/hAT-Charlie         219    444  (2052) 2512785 *
  3280   12.4  1.5  0.9  chr3              19967362 19967904 (42660585) + Harbinger-N31_DR  DNA/PIF-Harbinger       111    656    (29) 2512786 *
  5392    2.0  0.2  0.0  chr3              19967902 19968514 (42659975) + DIRS-6_DR         LTR/Ngaro              5913   6526     (0) 2512787  
   317   21.4  0.0  2.7  chr3              19972337 19972413 (42656076) + ANGEL             DNA/Kolobok             235    309     (0) 2512788  
   276   19.7  0.0 11.1  chr3              19972347 19972426 (42656063) C hAT-N79_DR        DNA/hAT-Ac            (340)   1749    1678 2512789 *
  1620   17.4  9.0  1.0  chr3              19973729 19974105 (42654384) C Kolobok-N14_DR    DNA/Kolobok-T2?         (1)    418      12 2512790  
  1929   10.3  5.9  0.3  chr3              19974146 19974448 (42654041) + LOOPERN5_DR       DNA/Kolobok-T2          252    571   (666) 2512791  
 10142   11.3  8.8  1.2  chr3              19974464 19976224 (42652265) + Harbinger-5N1B_DR DNA/PIF-Harbinger        53   1946     (0) 2512792  
  3849   10.5  4.2  5.8  chr3              19976226 19976890 (42651599) + LOOPERN5_DR       DNA/Kolobok-T2          571   1225    (12) 2512793  
   398   21.4 20.6  0.5  chr3              19976906 19977065 (42651424) + piggyBac-N13B_DR  DNA/PiggyBac            813   1004   (397) 2512794  
   350   22.2 18.8  1.6  chr3              19977261 19977420 (42651069) C DNA2-8_DR         DNA/CMC-EnSpm          (10)   4397    4211 2512795  
  1103   22.0 10.4  4.3  chr3              19977682 19978075 (42650414) + Harbinger-N23_DR  DNA/PIF-Harbinger        14    430     (7) 2512796  
   727   21.1 13.4  2.0  chr3              19978171 19978393 (42650096) + ANGEL             DNA/Kolobok              61    308     (1) 2512797  
   306   25.3  1.7  4.4  chr3              19978292 19978407 (42650082) C EnSpm-N47B_DR     DNA/CMC-EnSpm?         (49)   1383    1271 2512798 *
   204   15.8  2.6  0.0  chr3              19978408 19978445 (42650044) C EnSpm-N22_DR      DNA/CMC-EnSpm         (936)    585     547 2512799  
   889    8.9  0.8  0.0  chr3              19978672 19978794 (42649695) + Kolobok-N16B_DR   DNA/Kolobok?              1    124  (1019) 2512800  
  1021   10.0  2.6 20.9  chr3              19978798 19979062 (42649427) C hAT-N155_DR       DNA/hAT-Tip100          (2)    586     362 2512801  
  4922   11.9  5.0  4.8  chr3              19979069 19979985 (42648504) + Kolobok-N16B_DR   DNA/Kolobok?            224   1142     (1) 2512802  
  1238   17.9  3.6  3.3  chr3              19981164 19981464 (42647025) C ANGEL             DNA/Kolobok             (6)    303       2 2512803  
   362   25.2  7.6  3.1  chr3              19981465 19981648 (42646841) + EnSpm-N21_DR      DNA/CMC-EnSpm            22    213   (266) 2512804  
  1341    9.0 12.8  1.1  chr3              19981663 19981919 (42646570) C EnSpm-N35_DR      DNA/CMC-EnSpm           (2)    908     622 2512805  
  1995   11.7 10.7  0.3  chr3              19981920 19982237 (42646252) C SINE2-3B_DR       SINE/tRNA-V             (0)    351       1 2512806  
   390    8.8 23.0  5.5  chr3              19982238 19982502 (42645987) C EnSpm-N35_DR      DNA/CMC-EnSpm         (289)    621     313 2512805  
   200    3.7  0.0  0.0  chr3              19982500 19982526 (42645963) + EnSpm-N35_DR      DNA/CMC-EnSpm           289    315   (595) 2512807 *
   204   18.6  4.1  4.1  chr3              19983087 19983159 (42645330) C Polinton-4_DR     DNA/Maverick         (7793)  12494   12422 2512808  
   718   20.9  0.0  3.3  chr3              19983180 19983337 (42645152) C Penelope-5_DR     LINE/Penelope         (491)   2385    2233 2512809 *
  2608   10.8  0.0  0.8  chr3              19983201 19983566 (42644923) C SINE2-4_DR        SINE/tRNA-V-RTE         (0)    371       9 2512810  
   236   29.3  2.1  9.1  chr3              19983338 19983358 (42645131) C CryptonV-N5_DR    DNA/Crypton-V       (18964)   5527    5398 2512811 *
   648   16.7  0.2  6.2  chr3              19983452 19983590 (42644899) C DNA2-16_DR        DNA                  (9891)   8160    8037 2512812  
   205    4.0  0.0  0.0  chr3              19984756 19984780 (42643709) + Gypsy108-I_Dr     LTR/Gypsy              1404   1428  (2873) 2512813  
   216   18.8  2.1  0.0  chr3              19985042 19985089 (42643400) C DNA-8-4_DR        DNA/hAT-Ac           (1579)    989     941 2512814  
  2353   11.9  7.8  0.2  chr3              19985937 19986307 (42642182) C TDR17B            DNA/Sola-1            (740)    806     408 2512815  
   822   12.4  3.1  3.8  chr3              19986177 19986335 (42642154) C DNA9-6_DR         DNA                  (3290)   4594    4437 2512816 *
  2067   12.5  2.0  0.0  chr3              19986559 19986863 (42641626) + Harbinger-4N1C_DR DNA/PIF-Harbinger         1    311   (895) 2512817  
  1513   15.1  6.6  2.1  chr3              19987373 19987690 (42640799) + Kolobok-N10C_DR   DNA/Kolobok              10    341     (3) 2512818  
  2608    8.0  9.9  5.4  chr3              19987798 19988262 (42640227) + Kolobok-N5_DR     DNA/Kolobok-T2?           1    485     (0) 2512819  
  1087   23.0  6.7  1.7  chr3              19988918 19989245 (42639244) + TE-X-16_DR        DNA/Crypton-A             1    344     (9) 2512820  
   764   14.6  1.3  3.4  chr3              19993167 19993315 (42635174) + hAT-N25_DR        DNA/hAT-Ac                1    146   (683) 2512821  
  5568   10.3 24.1  1.2  chr3              19993331 19994455 (42634034) + hAT-N22B_DR       DNA/hAT-Ac                1   1379     (0) 2512822  
   581   22.4 18.6  1.0  chr3              19994483 19994649 (42633840) + Harbinger-8N2_DR  DNA/PIF-Harbinger         5    200   (348) 2512823 *
  1741    7.9  6.0  1.7  chr3              19994646 19994928 (42633561) + hAT-N25_DR        DNA/hAT-Ac              532    826     (3) 2512824  
   511   18.7  0.0  7.8  chr3              19995322 19995336 (42633153) C EnSpm-15_DR       DNA/CMC-EnSpm       (10160)   1294    1288 2512825  
   900   23.9  3.7 12.6  chr3              19995337 19995742 (42632747) + HE1_DR1           SINE/tRNA-V-RTE           1    374    (28) 2512826  
   658   17.3  3.9  1.9  chr3              19995630 19995780 (42632709) + DNA2-16_DR        DNA                    5997   6126 (11925) 2512827 *
  2016    6.3  0.7  0.0  chr3              19995816 19996086 (42632403) C DNA-6-N3_DR       DNA/IS3EU            (1205)    273       1 2512828  
   223   22.4  1.7  0.0  chr3              19996788 19996845 (42631644) C Helitron-N3B_DR   RC/Helitron          (3489)   3115    3057 2512829  
   834    6.1  0.9  0.0  chr3              19997577 19997690 (42630799) + DNA15TA1_DR       DNA/CMC-EnSpm             1    115   (327) 2512830  
  2726    8.9  6.5  0.4  chr3              19997721 19998183 (42630306) + DNA-TA-7_DR       DNA/TcMar-Fot1          230    720   (273) 2512831  
   827    6.0  1.7  3.4  chr3              19998186 19998305 (42630184) + DNA-TA-7_DR       DNA/TcMar-Fot1          876    993     (0) 2512832  
  1536    8.3 18.7  0.3  chr3              19998306 19998583 (42629906) + DNA15TA1_DR       DNA/CMC-EnSpm           114    442     (0) 2512833  
  2875   14.9 17.4  2.1  chr3              19998650 19999384 (42629105) + L1-132_DR         LINE/L1                3554   4398   (188) 2512834  
  2503   10.3 26.1  0.3  chr3              20000076 20000631 (42627858) + hAT-N50_DR        DNA/hAT-Ac                3    701     (0) 2512835  
  1625   14.0  6.0  0.0  chr3              20001007 20001271 (42627218) C Kolobok-N2A_DR    DNA/Kolobok-T2       (1074)    281       1 2512836  
   733   12.8  2.2  0.7  chr3              20001364 20001497 (42626992) + hAT-N108_DR       DNA/hAT-Ac              438    573     (3) 2512837  
   307   19.3 17.3  6.5  chr3              20002124 20002222 (42626267) C Merlin-1_DR       DNA/Merlin           (5348)   5179    4888 2512838 *
   341   19.2  8.6  8.1  chr3              20002172 20002381 (42626108) + Dada-tL_DR        DNA/Dada               1944   2154  (8253) 2512839 *
   407   16.9  3.6 11.0  chr3              20002223 20002388 (42626101) C Mariner-N38_DR    DNA/TcMar-Tc1         (185)    362     208 2512840 *
   536   11.7  0.0  0.0  chr3              20002383 20002459 (42626030) C Kolobok-N7_DR     DNA/Kolobok-T2          (4)   1172    1096 2512841  
   516   19.3  5.2  7.7  chr3              20002546 20002758 (42625731) C TDR16             DNA/Merlin             (70)    243      36 2512842  
   211   10.9 10.6  3.3  chr3              20002711 20002725 (42625764) C Zisupton-7_DR     DNA/Zisupton        (12199)   4883    4793 2512843 *
   292    4.7  1.4  9.2  chr3              20002726 20002795 (42625694) + EnSpm-5_DR        DNA/CMC-EnSpm          2756   2820  (4851) 2512844  
   280   16.1  1.2  2.4  chr3              20002747 20002829 (42625660) C DNA8-25_DR        DNA                  (1612)   2355    2274 2512845 *
  2928    7.8  2.7  3.4  chr3              20002800 20003274 (42625215) + TDR1              DNA/TcMar-Tc1           765   1236     (0) 2512846  
  1696   12.1  9.9  3.1  chr3              20003899 20004356 (42624133) + DNA9-4_DR         DNA                       3    392    (27) 2512847  
  5343   10.1  4.8  0.0  chr3              20004371 20005149 (42623340) + DNA-X-2_DR        DNA                       1    816     (0) 2512848  
   202   12.1  0.0  0.0  chr3              20005321 20005353 (42623136) C hAT-N183_DR       DNA/hAT-Ac           (1631)    364     332 2512849 *
   405   22.6  4.6  4.6  chr3              20005343 20005472 (42623017) C CryptonV-N5_DR    DNA/Crypton-V       (19564)   4973    4844 2512850 *
  2192   12.2  6.1  0.0  chr3              20005357 20005716 (42622773) C HE1_DR1           SINE/tRNA-V-RTE        (19)    383       2 2512851  
   232   28.9  0.0  0.0  chr3              20005659 20005741 (42622748) C DNA8-9_DR         DNA/hAT-Ac            (581)    870     788 2512852 *
   202   15.8  3.4  3.4  chr3              20006239 20006297 (42622192) + hAT-N126B_DR      DNA/hAT-Ac                1     59   (541) 2512853  
  4379   11.0 11.2  4.3  chr3              20006496 20007351 (42621138) C LOOPERN4_DR       DNA/Kolobok-T2          (0)    917       5 2512854  
   201   28.1  0.0 15.0  chr3              20008512 20008603 (42619886) C hAT-N59B_DR       DNA/hAT-Tip100        (357)    493     414 2512855  
   358   17.6 22.6  1.4  chr3              20008782 20008823 (42619666) C TDR17B            DNA/Sola-1            (710)    836     771 2512856  
  1151   13.6 30.2  1.0  chr3              20008824 20009121 (42619368) + HE1_DR1           SINE/tRNA-V-RTE           1    384    (18) 2512857  
   887   21.7  7.1  1.5  chr3              20008908 20009160 (42619329) + hAT-N47B_DR       DNA/hAT-Tip100          566    832   (156) 2512858 *
   355   11.0  0.0  6.2  chr3              20009677 20009744 (42618745) C L1-14_DR          LINE/L1                (14)   5691    5628 2512859  
  4945    6.0  3.1  0.5  chr3              20009866 20010516 (42617973) C TZF28B            DNA/TcMar-Tc1           (0)   1614     947 2512860  
  4201   11.2  9.6  0.1  chr3              20010518 20011225 (42617264) C LOOPERN4_DR       DNA/Kolobok-T2        (140)    777       3 2512861  
  5023    9.3  5.4  1.5  chr3              20012000 20012755 (42615734) + LOOPERN5_DR       DNA/Kolobok-T2            1    785   (452) 2512862  
   229   20.0  6.7  6.7  chr3              20012774 20012848 (42615641) + TDR25             DNA/hAT-Charlie         537    611     (0) 2512863  
   205   16.7  0.0  2.8  chr3              20012820 20012856 (42615633) C CryptonV-N5_DR    DNA/Crypton-V       (21497)   3040    3005 2512864 *
   615   11.2  4.9 12.0  chr3              20013710 20013851 (42614638) C ANGEL             DNA/hAT                (15)    294     162 2512865  
  1607   12.3  1.7  5.0  chr3              20013855 20014145 (42614344) C DNA8-4A_DR        DNA/hAT-Charlie         (2)    917     636 2512866  
   369   15.8 11.2  5.3  chr3              20014200 20014306 (42614183) + EnSpm-7_DR        DNA/CMC-EnSpm          9309   9421  (1613) 2512867 *
   399    7.5 16.7  5.4  chr3              20014219 20014302 (42614187) C ANGEL             DNA/hAT               (216)     93       1 2512865  
   214   19.8  7.0 13.2  chr3              20014303 20014356 (42614133) + EnSpm-N39C_DR     DNA/CMC-EnSpm?         1964   2010  (1583) 2512868 *
   215   20.9 13.1  1.7  chr3              20014303 20014325 (42614164) + DNA8-20_DR        DNA/hAT                8856   8974 (11814) 2512869  
   510   14.5  0.0  7.7  chr3              20014705 20014816 (42613673) + hAT-N122_DR       DNA/hAT-Ac                1    104   (473) 2512870  
   284   25.7  0.0  3.4  chr3              20014716 20014836 (42613653) + Dada-U1A_DR       DNA/Dada              10354  10470   (509) 2512871 *
   937   14.9 34.7  1.5  chr3              20014825 20015227 (42613262) C Gypsy-226_DR-LTR  LTR/Gypsy              (61)    955     421 2512872  
  2453   12.7  8.0  0.6  chr3              20015857 20016308 (42612181) C HATN10B_DR        DNA/hAT-Ac              (2)    606     122 2512873 *
  4850   11.3 16.0  1.3  chr3              20016307 20017199 (42611290) C Kolobok-N2B_DR    DNA/Kolobok-T2        (167)   1023       1 2512874  
  1095   19.7  9.5  3.8  chr3              20017237 20017711 (42610778) + hAT-27N1_DR       DNA/hAT-Ac               97    597   (134) 2512875  
   559   18.6  0.8  2.4  chr3              20017694 20017709 (42610780) C Academ-N1_DRe     DNA/Academ-1         (2542)   1486    1473 2512876 *
   871   20.7  2.6  2.1  chr3              20017710 20017941 (42610548) + TDR12             DNA                       1    233     (9) 2512877  
   526   19.4  0.9  0.9  chr3              20017939 20018047 (42610442) + hAT-27N1_DR       DNA/hAT-Ac              623    731     (0) 2512878 *
   207   24.4 13.8  0.5  chr3              20018057 20018245 (42610244) + hAT-N175_DR       DNA/hAT-hAT5             62    275   (435) 2512879  
   792   22.4  1.7 18.3  chr3              20018247 20018602 (42609887) + ANGEL             DNA/Kolobok               4    309     (0) 2512880  
   244   23.3  1.4  1.4  chr3              20018539 20018612 (42609877) + EnSpm-N1_DR       DNA/CMC-EnSpm           876    949  (1581) 2512881 *
   211   16.3  6.1  0.0  chr3              20018603 20018651 (42609838) + hAT-N175_DR       DNA/hAT-hAT5            270    321   (389) 2512882 *
  2631   11.3  2.0  0.7  chr3              20018802 20019248 (42609241) + HATN10_DR         DNA/hAT-Ac                1    453     (2) 2512883  
   323   13.2  3.7  7.6  chr3              20020019 20020100 (42608389) + hAT-N53B_DR       DNA/hAT-Ac             3221   3299   (878) 2512884 *
   360   16.9  1.4  0.0  chr3              20020032 20020102 (42608387) + TDR16             DNA/Merlin              138    209   (104) 2512885  
   289   17.8  2.1 11.5  chr3              20020103 20020119 (42608370) + EnSpm-N59_DR      DNA/CMC-EnSpm?         3060   3125   (544) 2512886  
   222   23.4 12.4  1.6  chr3              20020120 20020136 (42608353) C Dada-U1A_DR       DNA/Dada             (7638)   3340    3217 2512887 *
   636   16.8  4.9  0.7  chr3              20020123 20020266 (42608223) + hAT-N126B_DR      DNA/hAT-Ac                5    154   (446) 2512888  
  1356   11.8  1.6  4.1  chr3              20020317 20020564 (42607925) + TDR12             DNA                       1    242     (0) 2512889  
   840   20.4 10.6  6.1  chr3              20020656 20020937 (42607552) + HATN12B_DR        DNA/hAT-Ac              402    695     (0) 2512890  
   531   24.9  7.1  0.9  chr3              20021749 20021767 (42606722) + DNA2-16_DR        DNA                   13820  13959  (4092) 2512891  
  1299    7.1  6.0  0.0  chr3              20021768 20021950 (42606539) + TDR19C            DNA/hAT-Charlie         203    396     (0) 2512892  
   207   17.0  4.3  0.0  chr3              20021951 20021979 (42606510) + DNA6-9B_DR        DNA/hAT-hAT5            208    238   (826) 2512893 *
   369   10.3  0.0  1.7  chr3              20021955 20022013 (42606476) + hAT-N134_DR       DNA/hAT?                742    799   (266) 2512894  
   269   15.5  2.6  6.8  chr3              20022014 20022029 (42606460) + EnSpm-17_DR       DNA/CMC-EnSpm          2708   2779  (6497) 2512895  
   396    9.9  4.8  0.0  chr3              20022047 20022118 (42606371) C DNA-5-8F_DR       DNA/hAT-hAT5            (0)    470     405 2512896  
   309   14.0  6.0  0.0  chr3              20022102 20022151 (42606338) + Harbinger-N10_DR  DNA/PIF-Harbinger        15     67   (261) 2512897 *
   256   23.5  7.3  0.0  chr3              20022107 20022147 (42606342) C EnSpm-N36_DR      DNA/CMC-EnSpm        (2398)    827     782 2512898 *
  4432    4.0  2.0  0.0  chr3              20022148 20022691 (42605798) C Harbinger-8N1_DR  DNA/PIF-Harbinger       (0)    555       1 2512899  
   241   26.3  1.8  0.0  chr3              20022645 20022701 (42605788) C EnSpm-N10_DR      DNA/CMC-EnSpm        (7075)   2233    2176 2512900 *
   987   18.0  4.1  1.2  chr3              20022717 20022958 (42605531) C TDR6              DNA                     (1)    249       1 2512901  
   566   15.3 28.4  0.0  chr3              20022959 20023162 (42605327) C DNA-5-8B_DR       DNA/hAT-hAT5          (149)    278       1 2512902  
   222   19.1  0.0  0.0  chr3              20023386 20023448 (42605041) + hAT-N70_DR        DNA/hAT?                514    576   (749) 2512903 *
   321   15.2  0.9 25.0  chr3              20023396 20023509 (42604980) C hAT-27N1_DR       DNA/hAT-Ac             (35)    696     605 2512904  
   299   19.7  9.9  0.0  chr3              20023511 20023523 (42604966) + DNA6-1_DR         DNA/hAT-hAT5            140    159   (990) 2512905  
  2251   11.9 19.4  4.8  chr3              20023524 20024131 (42604358) + HATN12B_DR        DNA/hAT-Ac                1    693     (2) 2512906  
   273   24.2  4.9  5.2  chr3              20024422 20024433 (42604056) + EnSpm-N10_DR      DNA/CMC-EnSpm          1754   1787  (7521) 2512907  
   318   19.7  2.8  0.0  chr3              20024434 20024504 (42603985) + ANGEL             DNA/Kolobok             138    210    (99) 2512908  
   251   22.0 18.5  0.7  chr3              20024459 20024577 (42603912) C ANGEL             DNA/Kolobok           (164)    145       6 2512909 *
   273   24.2  4.9  5.2  chr3              20024578 20024588 (42603901) + EnSpm-N10_DR      DNA/CMC-EnSpm          1788   1825  (7483) 2512907  
   251   22.6  3.2  0.0  chr3              20025842 20025903 (42602586) + ANGEL             DNA/Kolobok               1     64   (245) 2512910  
   486    9.4 21.9  0.0  chr3              20025957 20026052 (42602437) + ANGEL             DNA/Kolobok             193    309     (0) 2512911  
   363   19.8  7.9  0.0  chr3              20025966 20026066 (42602423) C EnSpm-17_DR       DNA/CMC-EnSpm        (6474)   2802    2694 2512912 *
  2807   12.2 30.0  0.5  chr3              20027380 20028083 (42600406) C DNA-X-8_DR        DNA                     (0)    912       1 2512913  
   311   14.3  7.8  1.5  chr3              20028126 20028189 (42600300) + Kolobok-N1_DR     DNA/Kolobok-T2?           1     68   (731) 2512914  
   489   13.4 17.9  1.6  chr3              20028190 20028295 (42600194) C Kolobok-N1_DR     DNA/Kolobok-T2?       (215)    584     462 2512915  
   297   28.7  2.0  1.0  chr3              20028564 20028665 (42599824) C HarbingerN6_DR    DNA/PIF-Harbinger     (240)    153      51 2512916  
  2893   10.9 21.6  1.1  chr3              20028821 20029422 (42599067) + DNA-1-11_DR       DNA                       1    724     (0) 2512917  
   825    8.1  4.5  5.8  chr3              20030440 20030596 (42597893) C DNA11TA1B_DR      DNA/CMC-EnSpm           (1)    202      48 2512918  
   740   13.1  3.5  3.5  chr3              20030557 20030699 (42597790) C hAT-N127_DR       DNA/hAT-Charlie      (3173)   7143    7001 2512919 *
  2503    6.7  2.0  0.8  chr3              20030574 20030921 (42597568) C hAT-N137_DR       DNA/hAT-Ac            (870)   2701    2350 2512920  
   406   12.5  0.0  0.0  chr3              20030918 20030981 (42597508) C DNA11TA1B_DR      DNA/CMC-EnSpm         (139)     64       1 2512921 *
   508   12.9  0.0  0.0  chr3              20031049 20031133 (42597356) C hAT-N177_DR       DNA/hAT-Tip100        (384)    586     502 2512922  
   298   22.2 19.4  0.0  chr3              20031219 20031362 (42597127) + Penelope-1_DR     LINE/Penelope           334    505  (3941) 2512923 *
   409   19.3  1.0  9.5  chr3              20031299 20031401 (42597088) C hAT-N177_DR       DNA/hAT-Tip100        (583)    387     293 2512922  
  1476    5.2 11.8  0.0  chr3              20031448 20031659 (42596830) + TDR20             DNA/Merlin                3    239     (0) 2512924  
  1591   10.9  3.6  9.2  chr3              20031787 20032120 (42596369) C EnSpm-N21_DR      DNA/CMC-EnSpm           (0)    479     163 2512925  
   236    8.3  0.0  2.8  chr3              20032111 20032147 (42596342) C EnSpm-N20_DR      DNA/CMC-EnSpm        (1997)    877     842 2512926 *
   209    6.3  0.0  6.2  chr3              20032119 20032152 (42596337) + hAT-N126D_DR      DNA/hAT-Ac                1     32   (582) 2512927 *
   235   26.4  3.6 13.1  chr3              20032151 20032342 (42596147) + DNA6-1_DR         DNA/hAT-hAT5            234    409   (740) 2512928 *
  1007   20.1  9.5  7.4  chr3              20032182 20032644 (42595845) + hAT-N126B_DR      DNA/hAT-Ac              129    600     (0) 2512929  
   634   10.5  4.2  5.7  chr3              20032649 20032790 (42595699) C EnSpm-N21_DR      DNA/CMC-EnSpm         (331)    148       9 2512925  
   372   22.1  7.6  4.1  chr3              20032816 20032933 (42595556) C Kolobok-N10_DR    DNA/Kolobok           (193)    450     329 2512930  
   359   27.2  6.4 12.9  chr3              20032819 20033130 (42595359) + Kolobok-N10_DR    DNA/Kolobok             192    485   (158) 2512931 *
   236   22.9 10.0  0.0  chr3              20033132 20033201 (42595288) + Kolobok-N10_DR    DNA/Kolobok             527    603    (40) 2512932  
  1935    9.2  3.5  0.7  chr3              20033627 20033911 (42594578) C L2-5_DRe          LINE/L2                (10)   2217    1925 2512933  
   247   25.2  2.3  9.8  chr3              20034418 20034505 (42593984) C Mariner-N16_DR    DNA/TcMar-Tc1         (340)    260     179 2512934  
   827   17.4 22.1  0.3  chr3              20035542 20035795 (42592694) + ANGEL             DNA/Kolobok               1    309     (0) 2512935  
   382   24.5 12.9  1.6  chr3              20035796 20035830 (42592659) C EnSpm-8_DR        DNA/CMC-EnSpm        (3485)   5956    5903 2512936  
   232   17.9  7.1  0.0  chr3              20036541 20036596 (42591893) + Zisupton-3_DR     DNA/Zisupton           2817   2876  (5079) 2512937 *
   345   15.4  0.0  0.0  chr3              20036568 20036619 (42591870) C HATN1_DR          DNA/hAT                 (1)    426     375 2512938  
   246   10.3  0.0  1.7  chr3              20036667 20036725 (42591764) C Kolobok-4_DR      DNA/Kolobok-T2       (1423)   5208    5151 2512939 *
   317   18.6  8.6  0.0  chr3              20036685 20036725 (42591764) + DNA8-26_DR        DNA                    1459   1505  (3025) 2512940  
  5561    7.3  3.5  0.9  chr3              20036726 20037486 (42591003) + TC1DR3            DNA/TcMar-Tc1             1    781   (444) 2512941  
   276   18.6  6.8  2.2  chr3              20036755 20036772 (42591717) C Helitron-N3B_DR   RC/Helitron          (1485)   5119    5028 2512942 *
   298   22.9  0.0  0.0  chr3              20037605 20037674 (42590815) + L1-61_DR          LINE/L1                5067   5136    (83) 2512943  
   210   23.7  3.4  0.0  chr3              20038359 20038369 (42590120) C ENSPM-6_DR        DNA/CMC-EnSpm       (14689)  17927   17915 2512944  
   495   25.2  1.7  0.0  chr3              20038370 20038488 (42590001) + Mariner-N8_DR     DNA/TcMar                 2    122   (107) 2512945  
   727    7.3 12.9  0.7  chr3              20038510 20038633 (42589856) C L2-5_DRe          LINE/L2                (33)   2194    2056 2512946  
   438   25.6  2.9  0.0  chr3              20038624 20038760 (42589729) + Mariner-N7_DR     DNA/TcMar               116    256     (5) 2512947 *
   485   16.9  2.5  6.0  chr3              20038782 20038901 (42589588) C LINEX-1_DR        Retroposon              (0)    805     690 2512948 *
  1704   17.8  7.2  3.0  chr3              20038844 20038903 (42589586) C DNA8-28_DR        DNA/hAT              (3667)   3475    3110 2512949  
  2280    9.9  6.3  1.4  chr3              20038904 20039251 (42589238) + SINE2-4_DR        SINE/tRNA-V-RTE           7    371     (0) 2512950  
   228   20.3  0.0  1.6  chr3              20039204 20039268 (42589221) C hAT-N22_DR        DNA/hAT-Ac           (1237)    501     438 2512951 *
   279    6.7  2.2  0.0  chr3              20039235 20039279 (42589210) C DNA9-N1_DR        DNA/MULE-NOF         (2686)   2330    2285 2512952 *
   292   24.9 21.2  0.3  chr3              20039264 20039513 (42588976) C LINEX-1_DR        Retroposon            (106)    699     398 2512948  
   499   12.4  4.3  8.2  chr3              20041165 20041304 (42587185) C DNA-2-17_DR       DNA                   (646)    239     105 2512953  
  2334    9.8 11.2  3.9  chr3              20041306 20041806 (42586683) C piggyBac-N2_DR    DNA/PiggyBac            (0)    536       1 2512954  
   237    0.0  0.0  0.0  chr3              20041807 20041832 (42586657) C DNA-2-17_DR       DNA                   (851)     34       9 2512953  
   303   15.1  5.0  1.9  chr3              20042627 20042645 (42585844) C Gypsy82-LTR_Dr    LTR/Gypsy             (565)    780     677 2512955  
   346   14.6  0.0  0.0  chr3              20042646 20042727 (42585762) C hAT-2n1_DR        DNA/hAT-Charlie        (68)   1142    1061 2512956 *
   442   12.0  1.2  0.1  chr3              20042656 20042754 (42585735) C EnSpm-7_DR        DNA/CMC-EnSpm        (3861)   7173    7089 2512957  
   972    6.6  1.5  0.0  chr3              20044165 20044301 (42584188) C DNA8-7_DR         DNA                     (0)    584     446 2512958  
   585    9.1  0.0  0.0  chr3              20044302 20044377 (42584112) + hAT-N93_DR        DNA/hAT-Ac                1     76   (433) 2512959  
   360    7.9 19.1  0.0  chr3              20044378 20044440 (42584049) + hAT-N104_DR       DNA/hAT-Tip100            1     75   (455) 2512960  
  2632    9.1  2.3  0.0  chr3              20044465 20044858 (42583631) + hAT-N105_DR       DNA/hAT-Ac              879   1281     (0) 2512961  
  3096    5.3  3.0  1.4  chr3              20044871 20045306 (42583183) + BEL-37-LTR_DR     LTR/Pao                   1    443     (0) 2512962  
  1602    9.5  2.4  0.8  chr3              20045307 20045558 (42582931) C DNA8-7_DR         DNA                   (138)    446     191 2512958  
   349   20.6  1.8  4.6  chr3              20045609 20045720 (42582769) + (CAT)n            Simple_repeat             1    109     (0) 2512963  
   316   15.6  6.7  6.3  chr3              20046216 20046383 (42582106) C Nimb-17_DRe       LINE/I                 (13)   5519    5315 2512964  
   294   20.3  1.3  4.0  chr3              20046465 20046541 (42581948) C TE-X-13_DR        Unknown              (1240)   1185    1111 2512965  
   811   18.5 30.4  0.0  chr3              20046543 20046769 (42581720) + HE1_DR1           SINE/tRNA-V-RTE           2    297   (105) 2512966  
  2692    8.2  6.4  1.6  chr3              20046773 20047194 (42581295) + L1-9_DR           LINE/L1                 564   1005   (126) 2512967  
   389   19.8  1.0  5.4  chr3              20047209 20047304 (42581185) + DANA              SINE/tRNA-V-RTE         303    394     (0) 2512968 *
   467   17.5  0.0  0.0  chr3              20047226 20047305 (42581184) + DNA8-10_DR        DNA/hAT-Ac             3760   3839   (179) 2512969  
   369   21.8  4.5  0.9  chr3              20047316 20047328 (42581161) + DNA-X-3_DR        DNA                     401    478   (996) 2512970  
   360    6.5  0.0  0.0  chr3              20047591 20047636 (42580853) + TE-X-13_DR        Unknown                1265   1310  (1115) 2512971  
   300   10.5  0.0 10.4  chr3              20047596 20047648 (42580841) C IS3EU-1_DR        DNA/IS3EU            (4690)   4014    3967 2512972 *
   295   21.0  3.9 10.8  chr3              20048309 20048436 (42580053) C EnSpm-N10_DR      DNA/CMC-EnSpm        (1420)   7888    7769 2512973  
   209   26.3  0.0 11.7  chr3              20048538 20048623 (42579866) C EnSpm-N10_DR      DNA/CMC-EnSpm        (1591)   7717    7641 2512973  
   230   24.1  0.0 11.9  chr3              20048678 20048771 (42579718) C DNA-N30_DR        DNA                   (777)    253     170 2512974  
  1540    6.9 32.8  0.2  chr3              20048997 20049344 (42579145) + TDR7              DNA                       1    461    (80) 2512975  
  3258    6.9  7.7  5.2  chr3              20049883 20050404 (42578085) + hAT-N151_DR       DNA/hAT-Ac                1    534     (0) 2512976  
   679   11.5  0.8  0.0  chr3              20050651 20050772 (42577717) C L2-3_DRe          LINE/L2                 (7)   5061    4939 2512977  
   968   21.4  8.1  0.4  chr3              20050864 20050891 (42577598) C hAT-N22B_DR       DNA/hAT-Ac            (351)   1028     866 2512978  
  1185   14.9  5.2  0.0  chr3              20050892 20051085 (42577404) + TDR19C            DNA/hAT-Charlie           2    205   (191) 2512979  
   968   21.4  8.1  0.4  chr3              20051086 20051098 (42577391) C hAT-N22B_DR       DNA/hAT-Ac            (351)    865     776 2512978  
   240    7.0  3.9  0.0  chr3              20051291 20051341 (42577148) C Helitron-2_DR     RC/Helitron         (18286)   9126    9077 2512980  
   248    7.5  2.5  0.0  chr3              20051413 20051423 (42577066) C EnSpm-N59_DR      DNA/CMC-EnSpm?       (1665)   2004    1993 2512981  
  1730    6.5  3.0  0.0  chr3              20051424 20051655 (42576834) C TDR20             DNA/Merlin              (0)    239       1 2512982  
   280   17.8  7.0  2.2  chr3              20052094 20052179 (42576310) C DNA-8-9_DR        DNA/hAT-Ac            (777)   2942    2853 2512983 *
  2035    8.4 16.1  3.6  chr3              20052104 20052525 (42575964) C DNA-5-8E_DR       DNA/hAT-hAT5            (9)    473       1 2512984  
  1842   14.7 10.8  0.5  chr3              20053502 20053891 (42574598) + Kolobok-N1_DR     DNA/Kolobok-T2?           6    435   (364) 2512985  
   463   16.5  1.0  1.0  chr3              20054476 20054573 (42573916) C hAT-N104_DR       DNA/hAT-Tip100        (411)    119      22 2512986  
  1323   12.5  7.7  6.8  chr3              20054575 20054926 (42573563) C hAT-N131_DR       DNA/hAT-Ac            (772)   1292     938 2512987  
  3776   13.9  7.8  0.6  chr3              20055209 20055883 (42572606) + DNA-1-11_DR       DNA                       1    724     (0) 2512988  
  1472   14.0 21.1  1.8  chr3              20057003 20057372 (42571117) C Kolobok-N5_DR     DNA/Kolobok-T2?        (25)    460      21 2512989  
   208   15.2 27.1  0.0  chr3              20057486 20057544 (42570945) C REX1-1_DR         LINE/Rex-Babar          (9)   3581    3507 2512990  
   201   20.7  2.0 12.2  chr3              20057835 20057862 (42570627) + hAT-N134_DR       DNA/hAT?                723    741   (324) 2512991  
   668   19.2 23.7  1.3  chr3              20057863 20058115 (42570374) C ANGEL             DNA/Kolobok             (0)    309       1 2512992  
   353   24.7  1.0  0.0  chr3              20064384 20064480 (42564009) C DNA-2-29_DR       DNA                     (0)    132      35 2512993  
   229   17.5  0.0  3.2  chr3              20064718 20064782 (42563707) + Harbinger-8_DR    DNA/PIF-Harbinger      1143   1205  (1128) 2512994  
   220   19.7  0.0  1.5  chr3              20064726 20064792 (42563697) C Merlin-1_DR       DNA/Merlin           (9436)   1091    1026 2512995 *
   579   16.4  2.4  2.7  chr3              20064920 20064953 (42563536) + EnSpm-N48_DR      DNA/CMC-EnSpm          1330   1700  (1878) 2512996  
   905    9.1  0.6  1.1  chr3              20064954 20065131 (42563358) + (TCTA)n           Simple_repeat             1    177     (0) 2512997  
   549    9.6  5.6  0.0  chr3              20065074 20065198 (42563291) + CryptonV-3_DR     DNA/Crypton-V           392    523 (22930) 2512998 *
   312   14.2  0.0 15.8  chr3              20065123 20065239 (42563250) C Mariner-N29_DR    DNA/TcMar-ISRm11     (1081)    684     584 2512999 *
   579   16.4  2.4  2.7  chr3              20065199 20065211 (42563278) + EnSpm-N48_DR      DNA/CMC-EnSpm          1701   1868  (1710) 2512996  
   200   17.8  6.7  0.0  chr3              20065468 20065512 (42562977) + Mariner-N31_DR    DNA/TcMar-Tc1           432    479    (61) 2513000  
   311    7.1  0.0  0.0  chr3              20065523 20065564 (42562925) + SINE_DR1          SINE                    213    254     (4) 2513001  
  4150   12.1 14.8  0.5  chr3              20066923 20067700 (42560789) + TC1DR3B           DNA/TcMar-Tc1             1    889     (0) 2513002  
   308   27.2  9.1  4.0  chr3              20067773 20067937 (42560552) + DNAX-16_DR        DNA                      58    230   (193) 2513003  
  1044    9.7  0.0  0.0  chr3              20067984 20068127 (42560362) + Kolobok-N7_DR     DNA/Kolobok-T2          503    646   (530) 2513004  
  1597   10.7 15.8  2.1  chr3              20068128 20068424 (42560065) + Kolobok-N7_DR     DNA/Kolobok-T2          840   1176     (0) 2513005  
   301   13.8  0.0 11.9  chr3              20068374 20068439 (42560050) + Merlin-2_DR       DNA/Merlin             6084   6142  (7779) 2513006 *
   204   11.1  8.2  8.2  chr3              20068403 20068451 (42560038) + MuDR-2_DR         DNA/MULE-MuDR         11507  11555 (12378) 2513007 *
   220   16.3  0.0  0.0  chr3              20068425 20068473 (42560016) C hAT-N170_DR       DNA/Merlin            (165)     51       3 2513008  
   276   19.1  0.0  1.6  chr3              20069163 20069226 (42559263) + hAT-N164_DR       DNA/hAT-Tip100          869    931  (1109) 2513009  
   232   23.9  0.0  1.1  chr3              20069227 20069249 (42559240) + Merlin-1_DR       DNA/Merlin             1676   1751  (8776) 2513010  
   542   19.7  0.8  1.7  chr3              20069251 20069369 (42559120) + Copia-27_DR-LTR   LTR/Gypsy?                1    118   (352) 2513011  
  6794   10.6  6.8  4.1  chr3              20069405 20070617 (42557872) + DNA-X-4_DR        DNA                       1   1245     (0) 2513012  
   416   18.1  4.8  0.0  chr3              20070724 20070828 (42557661) C CryptonV-3_DR     DNA/Crypton-V       (22333)   1120    1011 2513013 *
   614   16.0  3.6  8.3  chr3              20070735 20070898 (42557591) C Merlin-2_DR       DNA/Merlin           (4310)   9611    9516 2513014  
   442    5.2  1.6  1.4  chr3              20070899 20071020 (42557469) C DNA8-25_DR        DNA                  (1577)   2390    2298 2513015  
   362    5.4 11.2  2.4  chr3              20070906 20070941 (42557548) C hAT-N39_DR        DNA/hAT-Tip100        (205)   1389    1311 2513016 *
   632    0.0  0.0  0.0  chr3              20070942 20071020 (42557469) + Kolobok-1_DR      DNA/Kolobok-T2         2854   2932  (3371) 2513017  
   362    5.4 11.2  2.4  chr3              20071021 20071057 (42557432) C hAT-N39_DR        DNA/hAT-Tip100        (205)   1310    1225 2513016 *
   614   16.0  3.6  8.3  chr3              20071021 20071049 (42557440) C Merlin-2_DR       DNA/Merlin           (4310)   9515    9498 2513014  
  2397   16.0  6.2  5.4  chr3              20071622 20072156 (42556333) C TE-X-6B_DR        DNA/Crypton-A           (0)    574      36 2513018  
   635   12.1  0.0  3.0  chr3              20072807 20072908 (42555581) C TDR13             DNA                     (0)    772     674 2513019  
  1137   14.1  7.0  0.0  chr3              20072919 20073103 (42555386) C TDR13             DNA                   (572)    200       3 2513019  
   304   21.9  1.2  1.2  chr3              20073216 20073298 (42555191) + Mariner-N27_DR    DNA/TcMar-ISRm11       1007   1089    (97) 2513020  
   803   20.1 13.0  0.8  chr3              20073372 20073587 (42554902) C MuDR-2_DR         DNA/MULE-MuDR        (3661)  20272   20031 2513021 *
  1718   11.1 11.2  6.9  chr3              20073396 20073743 (42554746) + SINE2-4_DR        SINE/tRNA-V-RTE           9    370     (1) 2513022  
   296   15.2  1.2 16.0  chr3              20073681 20073766 (42554723) + CryptonV-N5_DR    DNA/Crypton-V          5781   5855 (18682) 2513023 *
   436   20.0  4.6  3.8  chr3              20073961 20074090 (42554399) C IS4EU-1_DR        DNA/PIF-ISL2EU       (2604)   2400    2270 2513024 *
   490   25.2  6.6  4.5  chr3              20073980 20073994 (42554495) C EnSpm-7_DR        DNA/CMC-EnSpm        (1613)   9421    9307 2513025  
  1149   14.3  5.2  0.9  chr3              20073995 20074206 (42554283) C ANGEL             DNA/Kolobok            (23)    286      66 2513026  
   657   20.9  7.1  4.8  chr3              20074008 20074233 (42554256) C Dada-U1A_DR       DNA/Dada             (5082)   5897    5667 2513027 *
   490   25.2  6.6  4.5  chr3              20074207 20074220 (42554269) C EnSpm-7_DR        DNA/CMC-EnSpm        (1613)   9306    9176 2513025 *
  6095    5.9  4.1  0.9  chr3              20075214 20076086 (42552403) + DNA-4-5_DR        DNA                       1    901    (26) 2513028  
  2779   14.8 13.1  7.3  chr3              20076122 20076823 (42551666) + Kolobok-N1_DR     DNA/Kolobok-T2?           2    741    (58) 2513029  
   298   19.0  0.0  3.5  chr3              20077260 20077319 (42551170) + LINEX-1_DR        Retroposon              165    222   (583) 2513030  
   271   26.3  0.0  2.5  chr3              20077320 20077341 (42551148) + L2-33_DRe         LINE/L2                1365   1444     (4) 2513031 *
   433   11.9  0.0  6.6  chr3              20077326 20077341 (42551148) + L2-33_DRe         LINE/L2                1331   1341   (107) 2513032  
   583    2.7  9.5  0.0  chr3              20077342 20077415 (42551074) + SINE_DR1          SINE                      3     83   (175) 2513033 *
  2193   14.5 15.0  3.2  chr3              20077399 20077983 (42550506) C TDR8              DNA/PIF-Harbinger     (161)    994     343 2513034  
   304    5.1  0.0  0.0  chr3              20077983 20078021 (42550468) + SINE_DR1          SINE                    220    258     (0) 2513033 *
   707   11.7  0.8  3.9  chr3              20078019 20078151 (42550338) C EnSpm-N26B_DR     DNA/CMC-EnSpm          (85)    136       8 2513035  
   251   21.1 10.8  6.0  chr3              20078090 20078200 (42550289) + EnSpm-N26B_DR     DNA/CMC-EnSpm           106    221     (0) 2513036 *
  3640   12.9  5.2  3.0  chr3              20078456 20079133 (42549356) C hAT-N22C_DR       DNA/hAT-Ac              (0)    694       3 2513037  
   200   20.9  0.0  9.4  chr3              20079097 20079154 (42549335) + DNA2-7_DR         DNA                    7041   7093  (2557) 2513038 *
  2001    8.9  6.1  0.0  chr3              20079607 20079932 (42548557) + Mariner-N38_DR    DNA/TcMar-Tc1           202    547     (0) 2513039  
   364   16.3  8.7  4.7  chr3              20079850 20079952 (42548537) + CryptonV-N4_DR    DNA/Crypton-V          5008   5114  (8379) 2513040 *
  1166   18.3  5.4  5.4  chr3              20079935 20080303 (42548186) + DNAX-16_DR        DNA                      32    400    (23) 2513041  
   292   24.1  2.0  9.5  chr3              20080551 20080587 (42547902) C Merlin-2_DR       DNA/Merlin           (6484)   7437    7411 2513042  
   459   19.5 31.0  1.3  chr3              20080588 20080826 (42547663) + ANGEL             DNA/Kolobok               1    309     (0) 2513043  
   401   22.9  1.9  0.0  chr3              20081000 20081104 (42547385) C ENSPM-6_DR        DNA/CMC-EnSpm       (17658)  14958   14852 2513044 *
   519    8.6  2.1  0.0  chr3              20081015 20081107 (42547382) + (CAGA)n           Simple_repeat             4     98     (0) 2513045  
   453   16.2  8.1  0.0  chr3              20081108 20081123 (42547366) + Ginger1-N1_DR     DNA/Ginger-1           2243   2360   (298) 2513046  
  1926   13.7 13.1  0.4  chr3              20081253 20081663 (42546826) C Mariner-N38_DR    DNA/TcMar-Tc1           (0)    547      85 2513047  
  1650   17.7 17.6  0.7  chr3              20081664 20081715 (42546774) C Helitron-N3B_DR   RC/Helitron           (932)   5669    5129 2513048  
   264   20.1  0.0  7.3  chr3              20081676 20081734 (42546755) + Merlin-1_DR       DNA/Merlin             2725   2779  (7748) 2513049 *
   205    3.6  0.0  0.0  chr3              20082070 20082097 (42546392) C SINE2-5_DR        SINE/tRNA-V-RTE         (4)    278     251 2513050 *
   255   15.7  1.9  1.9  chr3              20082093 20082144 (42546345) C DNA8-25_DR        DNA                  (1903)   2064    2013 2513051  
  1153    7.6 10.9  6.5  chr3              20082155 20082392 (42546097) + TDR17             DNA/Sola-1                1    248     (0) 2513052  
   633   17.7 21.9  6.2  chr3              20082393 20082633 (42545856) + hAT-N145_DR       DNA/hAT-Ac              866   1407   (184) 2513053 *
   703   16.2  0.6  0.0  chr3              20082464 20082623 (42545866) + DNA-X-5_DR        DNA/hAT                 974   1134    (87) 2513054 *
  1999   16.6  3.6  0.3  chr3              20082483 20082844 (42545645) + DNA9-3_DR         DNA/MULE-MuDR?         9469   9842  (1537) 2513055 *
  2248    7.2  3.7 13.3  chr3              20082582 20082984 (42545505) C CryptonV-N4_DR    DNA/Crypton-V        (5593)   7900    7532 2513056  
   682   22.8  1.1  0.5  chr3              20082624 20082652 (42545837) C EnSpm-N25_DR      DNA/CMC-EnSpm        (3741)    944     755 2513057 *
  1209   18.4  7.2  1.0  chr3              20083029 20083319 (42545170) + ANGEL             DNA/Kolobok               1    309     (0) 2513058  
   382   15.2  4.6  8.8  chr3              20083320 20083351 (42545138) + DNA6-1_DR         DNA/hAT-hAT5            715    741   (408) 2513059  
   328   22.0 19.6  2.5  chr3              20083976 20084245 (42544244) C Mariner-N31_DR    DNA/TcMar-Tc1           (0)    540     226 2513060  
  1268   13.6  2.3  0.5  chr3              20084400 20084613 (42543876) + DNA6-6_DR         DNA                    8737   8954  (2327) 2513061  
   294   20.7 15.9  0.8  chr3              20084641 20084747 (42543742) + DNA6-6_DR         DNA                    9097   9219  (2062) 2513062  
   210    8.2  0.0 10.8  chr3              20085086 20085126 (42543363) + DNA6-6_DR         DNA                    9283   9319  (1962) 2513063  
   362   23.5  0.0  8.3  chr3              20085223 20085352 (42543137) C ASAT_CY           Satellite             (114)    148      29 2513064 *
   389   22.6  4.9 14.1  chr3              20085267 20085513 (42542976) + Mariner-N31_DR    DNA/TcMar-Tc1           314    540     (0) 2513065  
   289   25.1  1.2 21.2  chr3              20085353 20085465 (42543024) C DNA9-5_DR         DNA                   (577)   4350    4148 2513066 *
   882   18.3 15.3  5.2  chr3              20085640 20086043 (42542446) C Gypsy-235_DR-LTR  LTR/Gypsy?             (48)    833     391 2513067  
   972   12.6  6.1  2.5  chr3              20086585 20086780 (42541709) C DNA11TA1_DR       DNA/CMC-EnSpm           (0)    203       1 2513068  
   218   24.5  6.7  1.8  chr3              20086796 20086899 (42541590) C TDR6              DNA                    (34)    216     108 2513069  
   337   17.6  2.6 10.4  chr3              20087349 20087363 (42541126) + EnSpm-N59_DR      DNA/CMC-EnSpm?         1730   1736  (1933) 2513070  
  1870    3.8 14.6  0.0  chr3              20087364 20087630 (42540859) C DNA8-19_DR        DNA/Merlin              (0)    306       1 2513071  
   301   15.0  8.1 12.6  chr3              20089199 20089297 (42539192) + hAT-N164_DR       DNA/hAT-Tip100          830    924  (1116) 2513072 *
   323   22.9  8.6  4.5  chr3              20089219 20089369 (42539120) + Mariner-6_DR      DNA/TcMar-Tc1             5    161  (1468) 2513073  
   277   21.7  6.2  7.8  chr3              20089298 20089326 (42539163) + Merlin-1_DR       DNA/Merlin             1624   1749  (8778) 2513074 *
   208   16.9  9.7  4.6  chr3              20089440 20089501 (42538988) + Zisupton-6_DR     DNA/Zisupton          20955  21019  (1097) 2513075 *
   952   11.6 13.9  0.0  chr3              20089500 20089672 (42538817) C DNA11TA1B_DR      DNA/CMC-EnSpm           (6)    197       1 2513076  
   346   18.5  3.5  3.7  chr3              20089673 20089797 (42538692) C DNAX-25B_DR       DNA/Zisupton         (1507)   2031    1941 2513077  
   290   22.5  9.7  1.8  chr3              20089674 20089827 (42538662) C Helitron-N3B_DR   RC/Helitron          (1297)   5307    5142 2513078 *
  2975    7.4  1.4  0.7  chr3              20090761 20091182 (42537307) + DNA15TA1_DR       DNA/CMC-EnSpm             1    425    (17) 2513079  
   209   11.8  0.0  0.0  chr3              20091259 20091292 (42537197) C L1-132_DR         LINE/L1              (1507)   3079    3046 2513080  
   236   11.4  0.0  4.5  chr3              20092311 20092356 (42536133) C hAT-N150_DR       DNA/hAT-Blackjack     (484)   1199    1156 2513081 *
   293    4.0 12.0  0.0  chr3              20092317 20092366 (42536123) + EnSpm-N4_DR       DNA/CMC-EnSpm            50    105   (107) 2513082  
   272   12.8  0.0  0.0  chr3              20092355 20092401 (42536088) + EnSpm-N4_DR       DNA/CMC-EnSpm           133    179    (33) 2513083 *
   618   17.6  1.2  6.8  chr3              20092803 20092973 (42535516) C DNA-TA-4_DR       DNA/TcMar            (5076)   4719    4558 2513084 *
   705   13.8  0.8  2.3  chr3              20092846 20092861 (42535628) C EnSpm-6N1_DR      DNA/CMC-EnSpm        (2799)   6437    6307 2513085  
   783    9.5  0.0  0.9  chr3              20092862 20092875 (42535614) C HATN17_DR         DNA/hAT-Tip100       (1057)    490     375 2513086  
   846    4.8  0.0  0.0  chr3              20092876 20092978 (42535511) C SINE2-3_DR        SINE/tRNA-V-RTE         (1)    367     265 2513087  
   699   19.2  0.0  3.3  chr3              20092990 20093145 (42535344) C Helitron-4_DR     RC/Helitron         (15391)  16477   16327 2513088 *
   909    8.5  0.0  0.0  chr3              20093021 20093149 (42535340) C Mariner-N2_DR     DNA/TcMar            (2525)   1441    1313 2513089  
   773   14.6  0.0  1.5  chr3              20093026 20093164 (42535325) + hAT-N127_DR       DNA/hAT-Charlie        7011   7147  (3169) 2513090 *
   845   17.2 22.7  0.4  chr3              20093241 20093456 (42535033) C MuDR-N2_DR        DNA/MULE-MuDR           (8)    315      52 2513091  
   455   21.3  2.3  3.1  chr3              20093569 20093699 (42534790) C TE-X-16_DR        DNA/Crypton-A           (3)    350     221 2513092  
   710   16.4 16.3  0.8  chr3              20093787 20093989 (42534500) + Merlin-N3_DR      DNA/Merlin               20    253     (2) 2513093  
   228   12.8  0.0  0.0  chr3              20094644 20094682 (42533807) C DNA15TA1_DR       DNA/TcMar-Tc1           (4)    438     400 2513094  
  1128    6.8 16.1  0.5  chr3              20094703 20094894 (42533595) C TDR2              DNA/TcMar-Tc1         (665)    272      51 2513095  
   292   16.3  6.5  7.6  chr3              20094892 20094903 (42533586) C EnSpm-N13_DR      DNA/CMC-EnSpm       (13964)   8185    8175 2513096 *
  2213    8.1  2.7  0.9  chr3              20094904 20095241 (42533248) C Mariner-N38_DR    DNA/TcMar-Tc1           (1)    546     203 2513097  
  1109    1.5  0.0  0.8  chr3              20095242 20095373 (42533116) C L2-1_DR           LINE/L2                 (0)   4985    4855 2513098  
   395   11.2  5.6  1.1  chr3              20095356 20095445 (42533044) + CryptonV-N5_DR    DNA/Crypton-V         16860  16953  (7584) 2513099 *
   440    7.0  1.4  1.4  chr3              20095375 20095446 (42533043) C Mariner-N38_DR    DNA/TcMar-Tc1         (337)    210     139 2513097  
   306   10.2  0.0  4.1  chr3              20095437 20095487 (42533002) + ENSPM-6_DR        DNA/CMC-EnSpm          2699   2747 (29869) 2513100 *
   303    9.3  9.3  0.0  chr3              20095441 20095494 (42532995) C Helitron-N3_DR    RC/Helitron          (1439)   1577    1519 2513101 *
   358    5.5  1.8  1.8  chr3              20095450 20095505 (42532984) + Merlin-1_DR       DNA/Merlin             2149   2204  (8323) 2513102  
   300   13.3  5.3  1.3  chr3              20095495 20095505 (42532984) + Helitron-N3B_DR   RC/Helitron            2373   2426  (4178) 2513103 *
   218   20.7  1.5  7.8  chr3              20095506 20095517 (42532972) + Dada-U1A_DR       DNA/Dada               3853   3916  (7063) 2513104  
   343   13.0  8.7  0.0  chr3              20096061 20096129 (42532360) C TDR19C            DNA/hAT-Charlie       (264)    132      58 2513105  
   445   13.5  0.0  2.7  chr3              20096625 20096700 (42531789) C DNA11TA1B_DR      DNA/CMC-EnSpm           (0)    203     130 2513106  
  3110    9.6  9.2  2.1  chr3              20096709 20097281 (42531208) C EnSpm-N26_DR      DNA/CMC-EnSpm           (0)    613       1 2513107  
   711   13.0  1.5  2.3  chr3              20097282 20097390 (42531099) C DNA11TA1B_DR      DNA/CMC-EnSpm          (86)    117      10 2513108  
   751   19.6  0.5  1.6  chr3              20097547 20097733 (42530756) + hAT-N155_DR       DNA/hAT-Tip100            1    185   (403) 2513109  
   334   16.7  2.2  4.4  chr3              20097733 20097870 (42530619) C EnSpm-7_DR        DNA/CMC-EnSpm        (3806)   7228    7094 2513110 *
   486    5.6  3.7  1.2  chr3              20097750 20097912 (42530577) + ERV1-N3-I_DR      LTR/ERV1               3602   3768   (823) 2513111 *
   604    4.6  0.0  0.0  chr3              20097768 20097919 (42530570) C Zisupton-7_DR     DNA/Zisupton         (5560)  11522   11371 2513112  
   325   14.5  1.2  3.6  chr3              20097855 20097940 (42530549) C EnSpm-N13_DR      DNA/CMC-EnSpm       (16115)   6034    5951 2513113 *
   473    7.3  0.3  0.6  chr3              20097922 20097991 (42530498) C DNA15TA1_DR       DNA/TcMar-Tc1         (109)    333     223 2513094  
  1444    4.6  1.0  0.0  chr3              20097999 20098192 (42530297) + DNA-TA-2_DR       DNA/CMC-EnSpm             1    196     (0) 2513114  
  1151   10.0  1.1  0.0  chr3              20098193 20098372 (42530117) C DNA15TA1_DR       DNA/CMC-EnSpm         (260)    182       1 2513115  
   368   28.1  9.0 10.0  chr3              20098449 20098681 (42529808) + Mariner-N13_DR    DNA/TcMar-Tc1            16    246   (895) 2513116  
  5261    7.9 12.9  3.4  chr3              20098821 20099725 (42528764) + hAT-N47B_DR       DNA/hAT-Tip100            1    988     (0) 2513117  
   550   19.9 21.7  3.4  chr3              20099781 20099983 (42528506) + Kolobok-N10B_DR   DNA/Kolobok              33    271     (0) 2513118  
   429   22.9 19.0  6.8  chr3              20100071 20100360 (42528129) + Mariner-N13_DR    DNA/TcMar-Tc1           244    566   (575) 2513119  
   207   22.3  0.0  6.7  chr3              20100353 20100400 (42528089) + L1-14_DR          LINE/L1                4932   4976   (729) 2513120 *
   438   23.5 20.2  0.5  chr3              20100389 20100546 (42527943) + Mariner-N13_DR    DNA/TcMar-Tc1           917   1105    (36) 2513121  
   246   21.1  0.0  0.0  chr3              20100582 20100638 (42527851) C piggyBac-N13B_DR  DNA/PiggyBac          (399)   1002     946 2513122  
  1450   11.8  0.4  0.0  chr3              20100696 20100924 (42527565) + TDR24             DNA                      37    266   (178) 2513123  
  4437   11.0 13.7  0.5  chr3              20100926 20101686 (42526803) C HarbingerN5_DR    DNA/PIF-Harbinger       (0)    861       1 2513124  
   493   12.2  2.4  0.0  chr3              20101761 20101842 (42526647) + TDR24             DNA                     360    443     (1) 2513125  
   250   20.3  6.2  1.5  chr3              20101843 20101903 (42526586) C HATN8_DR          DNA/Zisupton          (152)    103      40 2513126  
   244   26.8  0.0  1.8  chr3              20101916 20101972 (42526517) + Harbinger-N16B_DR DNA/PIF-Harbinger        47    102  (2343) 2513127  
  1565    9.1  3.0  0.4  chr3              20102071 20102302 (42526187) C TDR20             DNA/Merlin              (1)    238       1 2513128  
   769   12.8  7.0  4.0  chr3              20102662 20102832 (42525657) C DNA-8-24_DR       DNA/hAT-Tip100       (1060)    723     548 2513129  
   201    7.4  0.0  0.0  chr3              20104613 20104639 (42523850) C ERV2_DR-LTR       LTR/ERV1              (432)    154     128 2513130  
   793   13.0  2.3  0.0  chr3              20104724 20104854 (42523635) + DNA-4-1_DR        DNA/Sola-2                1    134   (478) 2513131  
   204    8.6  0.0  0.0  chr3              20105113 20105147 (42523342) + EnSpm-6N1_DR      DNA/CMC-EnSpm          6564   6598  (2638) 2513132  
   305   15.5  0.0  3.5  chr3              20106669 20106728 (42521761) + EnSpm-8_DR        DNA/CMC-EnSpm          6024   6081  (3360) 2513133  
   411   13.8  9.2  8.3  chr3              20106731 20106849 (42521640) C ANGEL             DNA/Kolobok           (189)    120       1 2513134  
   244   12.2  0.0  4.9  chr3              20106821 20106863 (42521626) C EnSpm-N40_DR      DNA/CMC-EnSpm        (2763)   2631    2591 2513135 *
   698   22.6 12.7  0.4  chr3              20106846 20107058 (42521431) + TC1DR3            DNA/TcMar-Tc1            40    278   (947) 2513136 *
   926    5.2 12.5  0.0  chr3              20107050 20107185 (42521304) + TDR19             DNA/hAT-Charlie         194    346    (59) 2513137  
   615   18.9 14.6  0.0  chr3              20107058 20107187 (42521302) C DNA8-26_DR        DNA                  (2786)   1744    1591 2513138 *
  2245   12.9  0.3  0.3  chr3              20107188 20107514 (42520975) C Harbinger-N10_DR  DNA/PIF-Harbinger       (1)    327       1 2513139  
   395   16.0 14.3  4.0  chr3              20107588 20107678 (42520811) C Sola2-N3_DR       DNA/Sola-2           (1167)   1290    1191 2513140  
   222   20.3 11.4  1.3  chr3              20107691 20107760 (42520729) + TC1DR3            DNA/TcMar-Tc1           954   1030   (195) 2513141 *
   293   24.8  0.0 10.8  chr3              20107758 20107870 (42520619) + TC1DR3B           DNA/TcMar-Tc1           782    883     (6) 2513142  
  1931   13.5  0.0  1.4  chr3              20107885 20108178 (42520311) C SINE2-4_DR        SINE/tRNA-V-RTE         (4)    367      78 2513143  
   301   24.2  5.0  5.0  chr3              20108091 20108190 (42520299) C DNA6-6_DR         DNA                  (1350)   9931    9832 2513144 *
   260   25.2  0.0  9.2  chr3              20108760 20108842 (42519647) C EnSpm-N36B_DR     DNA/CMC-EnSpm        (1017)   2399    2324 2513145 *
  1550    9.8  0.0  0.0  chr3              20108770 20108974 (42519515) + TDR19             DNA/hAT-Charlie         201    405     (0) 2513146  
   398   30.6  3.2  6.1  chr3              20108975 20109001 (42519488) + EnSpm-N40_DR      DNA/CMC-EnSpm          3409   3429  (1965) 2513147  
   242   26.4  6.9  0.0  chr3              20109203 20109274 (42519215) + EnSpm-N10_DR      DNA/CMC-EnSpm          5985   6061  (3247) 2513148 *
  1223   11.8  4.3  0.0  chr3              20109222 20109407 (42519082) + hAT-N141_DR       DNA/hAT-Charlie           1    194     (0) 2513149  
  1122   19.1  3.8  0.0  chr3              20109408 20109423 (42519066) C Helitron-2_DR     RC/Helitron         (17832)   9518    9363 2513150  
   265   14.6 15.8  0.0  chr3              20109449 20109530 (42518959) C TDR16             DNA/Merlin              (0)    313     219 2513151 *
   416   22.0  0.0  0.9  chr3              20109514 20109623 (42518866) + TDR16             DNA/Merlin              137    245    (68) 2513152  
   217   21.0 15.4  2.0  chr3              20109531 20109623 (42518866) + Dada-U1A_DR       DNA/Dada               3447   3644  (7335) 2513153 *
   306   20.7 14.2  1.6  chr3              20110020 20110132 (42518357) + Kolobok-N10_DR    DNA/Kolobok               1    127   (516) 2513154  
   470   12.7  1.6 12.3  chr3              20110392 20110517 (42517972) + Kolobok-N10_DR    DNA/Kolobok             530    643     (0) 2513155  
   233   11.4  0.0  0.0  chr3              20110492 20110526 (42517963) + EnSpm-7_DR        DNA/CMC-EnSpm          9396   9430  (1604) 2513156 *
   620   21.4 16.2  1.4  chr3              20110721 20110967 (42517522) C Kolobok-N10C_DR   DNA/Kolobok             (8)    336      54 2513157  
   593   12.5  8.8  0.8  chr3              20111006 20111118 (42517371) + Harbinger-4N1B_DR DNA/PIF-Harbinger       357    478   (685) 2513158 *
  1463   16.5  0.4  0.4  chr3              20111098 20111341 (42517148) + Harbinger-4N1_DR  DNA/PIF-Harbinger       778   1021     (0) 2513159  
   532   12.9  0.0  1.2  chr3              20111342 20111427 (42517062) + Kolobok-N10C_DR   DNA/Kolobok              76    160   (184) 2513160  
   391   10.9  4.0  1.3  chr3              20111430 20111503 (42516986) C L2-1B_DR          LINE/L2               (414)    594     519 2513161 *
  1057    9.1  0.0  0.7  chr3              20111503 20111639 (42516850) + L2-45_DR          LINE/L2                 372    507   (389) 2513162  
  3410   16.6  0.0  0.6  chr3              20111640 20112190 (42516299) + Harbinger-8N2_DR  DNA/PIF-Harbinger         1    548     (0) 2513163  
  2494    9.4  2.3  2.9  chr3              20112191 20112573 (42515916) + L2-45_DR          LINE/L2                 509    889     (7) 2513162  
   504    9.8 40.9  3.7  chr3              20112538 20112696 (42515793) C L2-1B_DR          LINE/L2               (459)    549     334 2513161 *
  1076   14.3  2.6  0.5  chr3              20112691 20112880 (42515609) + Kolobok-N10B_DR   DNA/Kolobok              78    271     (0) 2513164  
  2517    6.9  7.2  0.3  chr3              20112908 20113269 (42515220) + hAT-N58C_DR       DNA/hAT-Ac                2    388   (283) 2513165  
  1141   18.7  7.4  7.0  chr3              20113264 20113574 (42514915) + DNAX-15_DR        DNA                     314    625   (142) 2513166 *
  1176   13.0 12.8  6.2  chr3              20113578 20113950 (42514539) + HATN10B_DR        DNA/hAT-Ac                5    452     (3) 2513167  
   789   12.3  7.2  0.0  chr3              20113954 20114091 (42514398) + DNAX-15_DR        DNA                     620    767     (0) 2513168  
   251   18.8  0.0  0.0  chr3              20114051 20114098 (42514391) + LOOPERN1_DR       DNA/Kolobok-T2         1006   1053   (181) 2513169 *
  3449   12.2  6.0  0.0  chr3              20114388 20114975 (42513514) C hAT-N32D_DR       DNA/hAT-Charlie         (0)    655      33 2513170  
   824    9.6  1.9  6.0  chr3              20114980 20115134 (42513355) + hAT-24N1_DR       DNA/hAT-Ac                5    153  (1374) 2513171  
  1945    7.5 12.3  0.3  chr3              20115144 20115476 (42513013) + hAT-24N1_DR       DNA/hAT-Ac             1155   1527     (0) 2513172  
   809   22.7  6.4 11.2  chr3              20115594 20115920 (42512569) + Harbinger-N22_DR  DNA/PIF-Harbinger        27    339     (6) 2513173  
   281   13.9  0.0  8.6  chr3              20115967 20115978 (42512511) C EnSpm-N10_DR      DNA/CMC-EnSpm        (1412)   7896    7890 2513174  
  2269   10.0  9.5  0.0  chr3              20115979 20116367 (42512122) C DNA-5-8B_DR       DNA/hAT-hAT5            (0)    427       2 2513175  
  5642   11.5 20.7  0.9  chr3              20116641 20117793 (42510696) + hAT-N22B_DR       DNA/hAT-Ac                1   1379     (0) 2513176  
   839   11.8  1.4  5.7  chr3              20117794 20117922 (42510567) C hAT-N131_DR       DNA/hAT-Ac           (1855)    209     189 2513177  
   509   21.9  0.0  0.0  chr3              20117792 20117955 (42510534) C EnSpm-6N1_DR      DNA/CMC-EnSpm        (8156)   1080     917 2513178 *
   512    6.6  0.9  5.6  chr3              20117850 20117961 (42510528) C Merlin-1_DR       DNA/Merlin           (9399)   1128    1022 2513179  
   978    7.5  1.5  0.0  chr3              20118617 20118750 (42509739) C Sola2-N1_DR       DNA/Sola-2              (0)   1284    1149 2513180  
  1532    9.4  1.1  9.2  chr3              20118777 20119046 (42509443) C DNA8-20_DR        DNA/hAT              (7863)  12925   12676 2513181  
   944    1.7  1.7  0.0  chr3              20119027 20119143 (42509346) C Sola2-N1_DR       DNA/Sola-2            (137)   1147    1029 2513180 *
   807   18.6 12.1  5.5  chr3              20119155 20119444 (42509045) + DNA-N15_DR        DNA                      74    381    (24) 2513182  
   226   12.5  0.0  0.0  chr3              20119482 20119513 (42508976) + EnSpm-N27B_DR     DNA/CMC-EnSpm           107    138    (35) 2513183  
   370   17.4  5.8  1.1  chr3              20119793 20119879 (42508610) + hAT-N142B_DR      DNA/hAT?                696    786  (1214) 2513184 *
  2064   17.5  6.4  5.6  chr3              20119802 20120368 (42508121) + DNA8-23_DR        DNA                    1705   2268  (4471) 2513185 *
  2826    6.5  0.0  2.2  chr3              20120004 20120379 (42508110) C SINE2-3_DR        SINE/tRNA-V-RTE         (0)    368       1 2513186  
  1106   19.0 11.0  0.9  chr3              20120510 20120817 (42507672) + EnSpm-N21_DR      DNA/CMC-EnSpm           123    461    (18) 2513187  
   468   15.8  0.0  0.0  chr3              20122261 20122336 (42506153) + SAT-2_DR          Satellite                 8     83   (101) 2513188  
   786    7.9  0.9  0.0  chr3              20122338 20122451 (42506038) + hAT-N32_DR        DNA/hAT-Charlie          61    175   (326) 2513189  
  3578    4.6  5.5  0.0  chr3              20122457 20122931 (42505558) + hAT-N32_DR        DNA/hAT-Charlie           1    501     (0) 2513190  
  2251    6.0  2.5  2.8  chr3              20122933 20123256 (42505233) + hAT-N32_DR        DNA/hAT-Charlie         179    501     (0) 2513191  
  1115   17.4  1.9  0.2  chr3              20123254 20123709 (42504780) + SAT-2_DR          Satellite                 1    463     (1) 2513192 *
   551    3.9 11.5  0.0  chr3              20123710 20123787 (42504702) C DNA-3-3_DR        DNA                     (0)   1350    1264 2513193 *
  2822   10.9  2.4  1.5  chr3              20123769 20124234 (42504255) C DNA-3-3_DR        DNA                   (880)    470       1 2513194  
   727   16.5  0.0  0.0  chr3              20124235 20124355 (42504134) + SAT-2_DR          Satellite                28    148    (36) 2513195  
   528   12.2  0.0  4.9  chr3              20124346 20124431 (42504058) C Crypton-N1_DR     DNA/Crypton-A         (401)     83       2 2513196 *
   235   17.9 10.0  4.0  chr3              20124577 20124646 (42503843) + L1-15_DR          LINE/L1-Tx1               1     75  (5444) 2513197  
  2287   14.7  5.4  0.5  chr3              20125414 20125837 (42502652) + TDR13             DNA                       1    445   (327) 2513198  
  4010    8.8 12.7  0.3  chr3              20125843 20126481 (42502008) C hAT-N45B_DR       DNA/hAT-Blackjack       (5)    718       1 2513199  
  1386   14.9 17.2  0.0  chr3              20126482 20126765 (42501724) + TDR13             DNA                     437    771     (1) 2513200  
   381   20.2  1.2  1.2  chr3              20126766 20126841 (42501648) C hAT-N177C_DR      DNA/hAT-Tip100        (691)   1041     966 2513201  
   659   13.2 36.0  0.0  chr3              20127108 20127279 (42501210) C TC1DR2            DNA/TcMar-Tc1           (1)    875     642 2513202 *
  1136    9.7 15.5  0.8  chr3              20127277 20127483 (42501006) C TC1DR2            DNA/TcMar-Tc1         (639)    237       1 2513202  
   242   21.9 15.1  0.0  chr3              20127422 20127494 (42500995) C DNA8-25_DR        DNA                  (3042)    925     842 2513203 *
   242   18.2  3.6  1.8  chr3              20128610 20128665 (42499824) C DNA-8-24_DR       DNA/hAT-Tip100        (730)   1053     997 2513204  
   465   21.8  7.5  7.1  chr3              20128699 20129071 (42499418) + hAT-N177B_DR      DNA/hAT-Tip100          149    510   (163) 2513205  
   353   16.1  5.0  7.6  chr3              20128985 20129105 (42499384) C DNA-8-24_DR       DNA/hAT-Tip100       (1393)    390     273 2513206 *
   232   13.6 19.7  0.0  chr3              20129109 20129174 (42499315) + hAT-N177B_DR      DNA/hAT-Tip100          503    581   (383) 2513207  
   256   21.7  0.0  0.0  chr3              20129207 20129266 (42499223) + hAT-N177B_DR      DNA/hAT-Tip100          838    897    (67) 2513208  
   342   13.0 23.4  1.8  chr3              20129490 20129583 (42498906) C DNAX-16_DR        DNA                     (0)    423     310 2513209  
   675   19.9  1.1  4.0  chr3              20129617 20129794 (42498695) C DNAX-16_DR        DNA                   (250)    173       1 2513209  
   224   17.5  0.0  0.0  chr3              20130471 20130510 (42497979) C Mariner-N31_DR    DNA/TcMar-Tc1          (55)    485     446 2513210  
  1550   13.4  6.2 31.2  chr3              20130628 20131308 (42497181) C L1-45_DR          LINE/L1                (19)   5123    4573 2513211  
   341   10.7  3.6  0.0  chr3              20131315 20131370 (42497119) C L1-45_DR          LINE/L1               (709)   4433    4376 2513211  
   553   16.6  4.5 10.3  chr3              20131442 20131595 (42496894) C TDR13D            DNA                   (486)    276     131 2513212  
   350   29.1  0.0  0.0  chr3              20131646 20131748 (42496741) C EnSpm-N13_DR      DNA/CMC-EnSpm       (16071)   6078    5976 2513213  
   317   23.1  1.9  0.0  chr3              20131674 20131781 (42496708) C Zisupton-7_DR     DNA/Zisupton         (5525)  11557   11448 2513214 *
   395    7.3  0.0  0.0  chr3              20131694 20131780 (42496709) + (CACG)n           Simple_repeat             1     87     (0) 2513215  
   351   18.1  4.3  0.0  chr3              20131716 20131809 (42496680) C Gypsy118-LTR_DR   LTR/Gypsy             (528)    505     408 2513216 *
   233   28.4  3.1  0.0  chr3              20131781 20131817 (42496672) + Gypsy120-LTR_DR   LTR/Gypsy                63    190   (846) 2513217 *
   256   17.5  3.4 14.6  chr3              20131919 20132018 (42496471) + DNA-8-28_DR       DNA/hAT-Tip100?           1     98   (484) 2513218  
   931    8.6  0.8  0.0  chr3              20132035 20132162 (42496327) + DIRS-10_DR        LTR/DIRS               4220   4348  (1415) 2513219  
  5878    7.9  2.8  1.7  chr3              20132193 20133065 (42495424) + DIRS1c_DR         LTR                    5055   5936     (0) 2513220  
   762    7.9  6.2  1.5  chr3              20133068 20133195 (42495294) C EnSpm-N34B_DR     DNA/CMC-EnSpm         (399)    134       1 2513221  
   465   13.9  7.6  0.0  chr3              20133196 20133264 (42495225) C Tx1-52_DR         LINE/L1-Tx1           (600)   4471    4397 2513222 *
   973   14.1  6.8  0.5  chr3              20133260 20133451 (42495038) C Kolobok-N6_DR     DNA/Kolobok-T2?       (263)    204       1 2513223  
   675   17.6  9.9  1.7  chr3              20133470 20133631 (42494858) + Harbinger-N32_DR  DNA/PIF-Harbinger       232    406     (0) 2513224  
   462   12.3  0.8  8.0  chr3              20134574 20134785 (42493704) + (TAA)n            Simple_repeat             1    256    (26) 2513225  
   331    6.6  0.0  0.0  chr3              20134786 20134857 (42493632) C CryptonV-N4_DR    DNA/Crypton-V        (9903)   3590    3528 2513226  
   254    3.2  7.9  0.0  chr3              20134822 20134884 (42493605) C DNA-TA-4_DR       DNA/TcMar            (3657)   6138    6071 2513227 *
   462   12.3  0.8  8.0  chr3              20134858 20134877 (42493612) + (TAA)n            Simple_repeat           257    282     (0) 2513225 *
  1673   12.0  2.5  0.4  chr3              20134876 20135150 (42493339) + hAT-N203_DR       DNA/hAT-Tip100         1054   1334  (4207) 2513228  
   210   22.0  0.0  0.0  chr3              20135201 20135250 (42493239) C CR1-51_DR         LINE/L2              (1853)   1216    1167 2513229  
   201    8.3  0.0  0.0  chr3              20136333 20136380 (42492109) + ERV1-N7-I_DR      LTR/ERV1               5349   5396  (3172) 2513230 *
   750   15.6  0.0  0.0  chr3              20136339 20136349 (42492140) + (TAA)n            Simple_repeat             1    186   (148) 2513231  
   217   19.5  7.9  4.6  chr3              20136350 20136602 (42491887) + MuDR-3_DR         DNA/MULE-MuDR           541    801  (6171) 2513232 *
   245   32.8  5.5  0.0  chr3              20136466 20136666 (42491823) + DIRS-4_DR         LTR/Ngaro               198    409  (6387) 2513233  
   750   15.6  0.0  0.0  chr3              20136667 20136672 (42491817) + (TAA)n            Simple_repeat           187    334     (0) 2513231  
   607   10.8  1.1  0.0  chr3              20136673 20136765 (42491724) + SINE2-4_DR        SINE/tRNA-V-RTE         204    297    (74) 2513234  
   508   20.8  0.9  0.0  chr3              20136766 20136778 (42491711) C DNA-2-32_DR       DNA/CMC-EnSpm?       (4849)   3933    3827 2513235  
   276   23.0  1.0  1.0  chr3              20136991 20137091 (42491398) + ERV1-N3-I_DR      LTR/ERV1               3580   3680   (911) 2513236 *
   284   24.0  1.0  0.0  chr3              20137006 20137105 (42491384) + Helitron-2_DR     RC/Helitron            6028   6128 (21284) 2513237  
  2539    9.5  3.1  1.5  chr3              20137683 20138066 (42490423) C hAT-N137_DR       DNA/hAT-Ac            (861)   2710    2321 2513238  
  1916   16.9 11.6  4.6  chr3              20138067 20138165 (42490324) + DNA9-3_DR         DNA/MULE-MuDR?         1345   1834  (9545) 2513239  
   297   17.7 19.9  2.2  chr3              20138329 20138364 (42490125) + CryptonV-2_DR     DNA/Crypton-V         20736  20828   (983) 2513240  
   318   12.5 21.6  0.0  chr3              20138365 20138452 (42490037) + DNA8-9_DR         DNA/hAT-Ac              764    870   (581) 2513241  
   297   17.7 19.9  2.2  chr3              20138453 20138484 (42490005) + CryptonV-2_DR     DNA/Crypton-V         20829  20918   (893) 2513240  
  3088   10.7 11.1  8.7  chr3              20138485 20139202 (42489287) C HATN3B_DR         DNA/hAT-Tip100        (349)    630       1 2513242  
   409   28.6  5.6  0.0  chr3              20139203 20139295 (42489194) + DIRS-1F-LTR_DR    LTR/Ngaro               305    404   (281) 2513243 *
  1252   14.6 13.3  0.7  chr3              20139203 20139465 (42489024) + HE1_DR1           SINE/tRNA-V-RTE          97    392    (10) 2513244  
   490   21.1  4.4  5.0  chr3              20139328 20139487 (42489002) + Penelope-5_DR     LINE/Penelope          2243   2401   (475) 2513245 *
  1594   18.0  6.4  4.6  chr3              20140209 20140615 (42487874) + Mariner-N2_DR     DNA/TcMar              1264   1677  (2289) 2513246 *
  2502    7.1  4.2  5.1  chr3              20140253 20140685 (42487804) C DNA6-6_DR         DNA                  (6719)   4562    4158 2513247  
   321   22.9  0.0  9.1  chr3              20140570 20140689 (42487800) C DNA8-9_DR         DNA/hAT-Ac            (583)    868     759 2513248 *
   211   22.9  4.1  9.8  chr3              20140952 20141048 (42487441) + Ginger1-2_DR      DNA/Ginger-1           4957   5048  (1574) 2513249 *
   258   23.4  1.2  3.9  chr3              20140978 20141057 (42487432) C Polinton-1_DR     DNA/Maverick         (1286)  17199   17122 2513250  
   214   19.7  0.0  0.0  chr3              20141004 20141064 (42487425) C DNA9TA1_DR        DNA/CMC-EnSpm        (1205)   2128    2068 2513251 *
   205   19.7 13.0  3.7  chr3              20141365 20141464 (42487025) + Mariner-N40_DR    DNA/TcMar-Tc1           687    795    (83) 2513252 *
   277   21.4  7.1  0.0  chr3              20141421 20141476 (42487013) C SAT-26B_DR        Satellite             (371)    422     363 2513253 *
  1623   14.3  4.0  1.3  chr3              20141429 20141726 (42486763) + ANGEL             DNA/Kolobok               1    306     (3) 2513254  
   546   22.4 12.1  5.8  chr3              20141727 20141935 (42486554) C EnSpm-17_DR       DNA/CMC-EnSpm        (6070)   3206    2973 2513255 *
   587   28.2  3.3  8.1  chr3              20141727 20141855 (42486634) C IS3EU-4_DR        DNA/IS3EU           (10448)   4580    4173 2513256 *
   800   18.7  0.5  3.5  chr3              20141785 20141989 (42486500) + EnSpm-7_DR        DNA/CMC-EnSpm          9140   9338  (1696) 2513257  
   208    0.0  0.0  0.0  chr3              20141986 20142011 (42486478) + SAT-26B_DR        Satellite               392    417   (376) 2513258 *
   619   21.4  7.8  0.0  chr3              20142075 20142228 (42486261) C ANGEL             DNA/hAT                (25)    284     119 2513259  
   454   21.5  0.0 12.1  chr3              20142234 20142381 (42486108) + ANGEL             DNA/Kolobok              87    218    (91) 2513260  
   258   17.9 24.2  7.0  chr3              20142382 20142431 (42486058) C EnSpm-N40_DR      DNA/CMC-EnSpm        (2600)   2794    2565 2513261 *
   765   20.5 12.1  0.3  chr3              20142383 20142639 (42485850) + ANGEL             DNA/Kolobok              20    306     (3) 2513262  
   221   20.4 13.0  7.6  chr3              20142706 20142720 (42485769) + ENSPM-6_DR        DNA/CMC-EnSpm         14992  15136 (17480) 2513263  
   573   17.1  6.5  0.0  chr3              20142721 20142843 (42485646) + ANGEL             DNA/Kolobok              88    218    (91) 2513264  
   246   12.2  0.0  0.0  chr3              20142828 20142868 (42485621) C hAT-N134_DR       DNA/hAT?              (293)    772     732 2513265 *
   340   18.7 12.1  0.0  chr3              20142887 20142977 (42485512) + EnSpm-N13_DR      DNA/CMC-EnSpm         13539  13640  (8509) 2513266  
   217   16.0 16.5  9.1  chr3              20142892 20142947 (42485542) + TE-X-13_DR        Unknown                1146   1234  (1191) 2513267 *
   228   13.9  0.0  0.0  chr3              20142948 20142983 (42485506) C EnSpm-N13_DR      DNA/CMC-EnSpm       (17796)   4353    4318 2513268  
   209    8.8  0.0  0.0  chr3              20142978 20143011 (42485478) C hAT-N127_DR       DNA/hAT-Charlie       (213)  10103   10070 2513269 *
   217   16.0 16.5  9.1  chr3              20142984 20142994 (42485495) + TE-X-13_DR        Unknown                1235   1255  (1170) 2513267  
   323   11.1 39.0  0.7  chr3              20143088 20143187 (42485302) C ANGEL             DNA/Kolobok            (11)    298     161 2513270 *
   412   19.2  0.0  6.4  chr3              20143160 20143259 (42485230) + ANGEL             DNA/Kolobok             122    215    (94) 2513271  
   349   11.9 20.8  3.6  chr3              20143326 20143421 (42485068) C ANGEL             DNA/hAT               (197)    112       1 2513259 *
   376   17.6  0.0  0.0  chr3              20143358 20143425 (42485064) + EnSpm-7_DR        DNA/CMC-EnSpm          9354   9421  (1613) 2513272  
   234   21.9 10.3  0.9  chr3              20143426 20143454 (42485035) + DNA6-1_DR         DNA/hAT-hAT5            641    746   (403) 2513273  
   371   15.7  0.0  1.4  chr3              20143854 20143924 (42484565) C DNA2-10_DR        DNA                   (388)   3133    3064 2513274  
   296   23.6  3.3  1.1  chr3              20143855 20143944 (42484545) + CryptonV-N6_DR    DNA/Crypton-V           185    276   (286) 2513275 *
  1483   12.7  0.4  3.1  chr3              20144079 20144313 (42484176) + TDR13D            DNA                     481    709    (53) 2513276  
  1644    7.2  3.4  0.7  chr3              20144880 20145145 (42483344) + EnSpm-N15_DR      DNA/CMC-EnSpm             1    273  (1214) 2513277  
   540   12.3  2.3  7.2  chr3              20145295 20145469 (42483020) C DNA-X-5_DR        DNA/hAT                (12)   1209    1043 2513278 *
   555    8.1  0.0  0.0  chr3              20145383 20145469 (42483020) + EnSpm-6N1_DR      DNA/CMC-EnSpm           932   1018  (8218) 2513279 *
  4232    7.1  0.5  1.0  chr3              20145397 20146010 (42482479) C Merlin-1_DR       DNA/Merlin           (8280)   2247    1637 2513280  
   376    7.2  0.0  3.1  chr3              20145470 20145483 (42483006) + Merlin-1_DR       DNA/Merlin             8078   8175  (2352) 2513281 *
   360   12.9  0.0  0.0  chr3              20145957 20146018 (42482471) C Zisupton-6_DR     DNA/Zisupton        (13115)   9001    8940 2513282  
   267   13.3  6.9 13.4  chr3              20145963 20145979 (42482510) + Mariner-N2_DR     DNA/TcMar              1262   1305  (2661) 2513283 *
   291   17.3  0.0  0.0  chr3              20145980 20146031 (42482458) + Kolobok-4_DR      DNA/Kolobok-T2         3459   3510  (3121) 2513284 *
   296   13.5  1.9  0.0  chr3              20145986 20146037 (42482452) + EnSpm-N13_DR      DNA/CMC-EnSpm          8144   8196 (13953) 2513285  
   251   10.9  8.7  0.0  chr3              20146017 20146062 (42482427) C HATN17_DR         DNA/hAT-Tip100       (1069)    478     429 2513286 *
   269   19.8 10.3  1.1  chr3              20146019 20146034 (42482455) + hAT-N164_DR       DNA/hAT-Tip100         1311   1375   (665) 2513287  
   267   13.3  6.9 13.4  chr3              20146038 20146049 (42482440) + Mariner-N2_DR     DNA/TcMar              1306   1343  (2623) 2513283 *
   358   10.2  0.0  0.0  chr3              20146047 20146095 (42482394) + CryptonV-N4_DR    DNA/Crypton-V          5056   5104  (8389) 2513288  
   358   11.3  0.0  0.0  chr3              20146049 20146099 (42482390) + Merlin-1_DR       DNA/Merlin             2136   2186  (8341) 2513289  
   737   10.3  2.6  0.0  chr3              20146100 20146215 (42482274) + Tc1-6_DR          DNA/TcMar-Tc1             1    119  (1084) 2513290  
   278   21.4  6.0  0.0  chr3              20146102 20146132 (42482357) C hAT5-N2_DR        DNA/hAT-hAT5         (1407)   1178    1090 2513291 *
   636    8.1  3.5  4.3  chr3              20146221 20146336 (42482153) + EnSpm-N15_DR      DNA/CMC-EnSpm          1364   1478     (9) 2513292  
   363   15.8  1.0  7.5  chr3              20146465 20146566 (42481923) + TDR9              DNA                       2     84   (124) 2513293 *
   381   12.2  0.0  7.6  chr3              20146479 20146549 (42481940) C DNA-8-9_DR        DNA/hAT-Ac           (1563)   2156    2091 2513294  
   327   25.1  0.0  6.9  chr3              20146550 20146602 (42481887) C hAT-N167B_DR      DNA/hAT-Charlie       (262)   1311    1196 2513295  
   302    2.2  0.0  0.0  chr3              20146592 20146636 (42481853) + (CTATA)n          Simple_repeat             4     48     (0) 2513296 *
   616   19.4  0.0  1.6  chr3              20146631 20146756 (42481733) + ENSPM-6_DR        DNA/CMC-EnSpm          6610   6733 (25883) 2513297  
   218   19.6  0.0  0.0  chr3              20146637 20146642 (42481847) + (CATAC)n          Simple_repeat             3     53     (0) 2513298 *
   701   17.7  0.0  0.0  chr3              20146646 20146758 (42481731) + Harbinger-4N1C_DR DNA/PIF-Harbinger         1    113  (1093) 2513299 *
  1570    7.4  2.2  0.0  chr3              20146754 20146983 (42481506) C Gypsy101-LTRb_DR  LTR/Gypsy             (350)    235       1 2513300  
   853   12.1  1.3  3.3  chr3              20147081 20147234 (42481255) + TDR13             DNA                     622    772     (0) 2513301  
   211   21.3  1.6  0.0  chr3              20147236 20147296 (42481193) + DNA21TA1_DR       DNA/TcMar-Tc1           430    491    (48) 2513302  
   366   19.0  9.4  8.0  chr3              20147398 20147546 (42480943) C Mariner-N31_DR    DNA/TcMar-Tc1           (8)    532     382 2513303  
   222   22.6 15.4  6.5  chr3              20147489 20147644 (42480845) + ASAT_CY           Satellite                19    187    (75) 2513304 *
   218   15.7  0.0  0.0  chr3              20147616 20147666 (42480823) C hAT-N47C_DR       DNA/hAT-Tip100       (2241)    218     168 2513305 *
   339   18.2 12.6  0.7  chr3              20147990 20148116 (42480373) C ASAT_CY           Satellite             (118)    144       3 2513306  
   268   24.6  6.1  4.0  chr3              20148015 20148154 (42480335) + Mariner-N31_DR    DNA/TcMar-Tc1           315    457    (83) 2513307 *
  1324   11.8 30.1  0.8  chr3              20148155 20148530 (42479959) + TDR7              DNA                       1    485    (56) 2513308  
   413   27.1  7.2  1.0  chr3              20149433 20149626 (42478863) + Helitron-N5B_DR   RC/Helitron               1    206  (1441) 2513309  
  2989   11.1  3.4  3.2  chr3              20149897 20150418 (42478071) + L2-1B_DR          LINE/L2                  10    501   (507) 2513310  
   200   15.0  0.0  0.0  chr3              20150417 20150456 (42478033) + L2-5_DRe          LINE/L2                2188   2227     (0) 2513311 *
   906    9.7 23.3  0.0  chr3              20150520 20150695 (42477794) C L2-5_DRe          LINE/L2                 (0)   2227    2011 2513312  
   370   11.3  0.0  3.2  chr3              20151061 20151124 (42477365) + Kolobok-N1_DR     DNA/Kolobok-T2?           1     62   (737) 2513313  
   247   25.9  4.5  3.5  chr3              20151135 20151162 (42477327) + Sola2-N2_DR       DNA/Sola-2             1656   1767  (2265) 2513314  
   279   21.0  4.8  2.4  chr3              20151163 20151245 (42477244) C Mariner-N21_DR    DNA/TcMar             (374)    646     562 2513315  
  1072   20.8 11.5  5.0  chr3              20151331 20151670 (42476819) + Kolobok-N1_DR     DNA/Kolobok-T2?         409    769    (30) 2513316  
  1929   11.2 29.1  1.4  chr3              20151707 20152150 (42476339) C EnSpm-N39B_DR     DNA/CMC-EnSpm?          (0)    565       1 2513317  
  1625   13.7  5.5  0.0  chr3              20153396 20153688 (42474801) C ANGEL             DNA/Kolobok             (0)    309       1 2513318  
  2105   11.9 24.5  0.7  chr3              20154729 20155218 (42473271) C TDR25             DNA/hAT-Charlie         (0)    611       6 2513319  
   223   24.7  9.1  1.9  chr3              20155247 20155345 (42473144) + Kolobok-N10_DR    DNA/Kolobok              35    140   (503) 2513320 *
   312   15.0  7.2 10.2  chr3              20155341 20155355 (42473134) C hAT-N178_DR       DNA/hAT-Ac           (1165)    542     531 2513321  
  1434   10.2  0.9  0.0  chr3              20155356 20155581 (42472908) C DNA-2-30B_DR      DNA                     (2)    411     184 2513322 *
  1972   16.4  1.7  4.3  chr3              20155538 20155581 (42472908) + DNA2-7_DR         DNA                    4362   4395  (5255) 2513323  
  2349   12.7  1.6  0.8  chr3              20155582 20155946 (42472543) + SINE2-3_DR        SINE/tRNA-V-RTE           1    368     (0) 2513324  
   317   14.1  2.1 10.2  chr3              20155936 20156030 (42472459) + DNA-8-26_DR       DNA/hAT-Tip100         1522   1609   (565) 2513325 *
  1269    9.2  0.0  1.0  chr3              20155946 20156143 (42472346) C DNA-2-30B_DR      DNA                   (217)    196       1 2513326  
   281    9.2  0.0  0.0  chr3              20156846 20156932 (42471557) + hAT-30N1_DR       DNA/hAT-Ac             1347   1433   (600) 2513327  
   216    2.0  0.0  2.0  chr3              20156888 20156938 (42471551) C Helitron-N3_DR    RC/Helitron           (243)   2773    2724 2513328 *
   204   21.7 10.6  2.7  chr3              20158969 20159072 (42469417) + hAT-N133_DR       DNA/hAT-Ac              109    220   (403) 2513329  
   362   22.0 10.3  8.9  chr3              20159236 20159274 (42469215) + TE-X-13_DR        Unknown                1088   1324  (1101) 2513330  
   780   15.2 12.3  1.9  chr3              20159275 20159469 (42469020) C ANGEL             DNA/Kolobok             (0)    309      95 2513331  
   333   15.1 17.8  0.0  chr3              20159536 20159608 (42468881) + ANGEL             DNA/Kolobok             224    309     (0) 2513332  
   281   18.7 13.3  0.0  chr3              20159542 20159566 (42468923) C DNA2-8_DR         DNA/CMC-EnSpm        (2833)   1574    1491 2513333 *
   296    8.2  4.1  0.0  chr3              20159567 20159615 (42468874) C DNA2-16_DR        DNA                  (7960)  10091   10041 2513334  
   330   20.9  4.2  4.2  chr3              20159646 20159740 (42468749) + hAT-N133_DR       DNA/hAT-Ac              291    385   (238) 2513335  
   274   16.4 10.6  6.8  chr3              20159734 20159818 (42468671) C DNA2-7_DR         DNA                  (5254)   4396    4309 2513336 *
   295   19.2 17.8  0.0  chr3              20159742 20159814 (42468675) + ANGEL             DNA/Kolobok             224    309     (0) 2513337  
   235   21.1  1.1 12.8  chr3              20159815 20159828 (42468661) C IS3EU-1_DR        DNA/IS3EU            (4732)   3972    3895 2513338  
   271   23.7  1.3  5.5  chr3              20159852 20159927 (42468562) + hAT-N133_DR       DNA/hAT-Ac              291    363   (260) 2513339  
  1914   16.4  5.3  0.1  chr3              20159934 20160286 (42468203) + DIRS-4N1_DR       LTR/Ngaro              4103   4462     (0) 2513340  
   244   18.8 18.8  0.0  chr3              20160288 20160356 (42468133) + ANGEL             DNA/Kolobok             224    305     (4) 2513341  
   303   21.7  1.3  6.7  chr3              20160397 20160475 (42468014) + hAT-N133_DR       DNA/hAT-Ac              291    365   (258) 2513342  
   295   19.2 16.7  0.0  chr3              20160489 20160566 (42467923) + ANGEL             DNA/Kolobok             219    309     (0) 2513343  
   263   19.5 14.3  2.1  chr3              20160495 20160569 (42467920) + DNA-N33_DR        DNA                     589    673  (1030) 2513344 *
  5734   12.3 10.8  5.1  chr3              20160570 20161760 (42466729) + TDR22             DNA                       1   1255     (0) 2513345  
   268    9.1  1.5  0.0  chr3              20162306 20162371 (42466118) C Gypsy152B-LTR_DR  LTR/Gypsy             (814)    109      43 2513346  
   238   12.0  0.0  0.0  chr3              20162314 20162388 (42466101) C hAT-N159_DR       DNA/hAT-Ac            (184)   1638    1564 2513347 *
   255   17.1  4.8  2.3  chr3              20162332 20162415 (42466074) + Kolobok-N9_DR     DNA/Kolobok-T2          961   1046   (593) 2513348  
   322   16.7  2.3  6.7  chr3              20162648 20162806 (42465683) + ENSPM-6_DR        DNA/CMC-EnSpm         14828  14903 (17713) 2513349  
   235   12.8  5.6  1.4  chr3              20162744 20162814 (42465675) C Zisupton-1_DR     DNA/Zisupton          (487)   9142    9069 2513350 *
   289    8.3  0.0  0.0  chr3              20162758 20162817 (42465672) + Harbinger-5_DR    DNA/PIF-Harbinger       705    764  (5895) 2513351  
   262   14.4  1.9 10.0  chr3              20162762 20162869 (42465620) + Polinton-4_DR     DNA/Maverick          16820  16919  (3368) 2513352 *
   400   14.1  1.6  0.0  chr3              20163127 20163190 (42465299) + TDR13             DNA                       1     65   (707) 2513353  
   233   27.9  3.5  0.0  chr3              20163192 20163281 (42465208) + DNA8-3B_DR        DNA/hAT-Tip100           13    108   (197) 2513354  
   214   15.8  6.7  4.9  chr3              20163236 20163295 (42465194) C hAT-N104_DR       DNA/hAT-Tip100        (274)    256     196 2513355 *
   751   16.7  1.6  0.0  chr3              20163358 20163483 (42465006) + TDR13             DNA                      62    189   (583) 2513356 *
  2215   16.4  7.1  4.5  chr3              20163481 20163972 (42464517) C DNA25TWA2_DR      DNA                    (99)    703     200 2513357  
  2929    5.1  5.2  1.3  chr3              20163973 20164411 (42464078) C Copia6-LTR_DR     LTR/Gypsy?              (0)    456       1 2513358  
   438   13.7  0.0 10.8  chr3              20164444 20164525 (42463964) C DNA25TWA2_DR      DNA                   (597)    205     132 2513357 *
   662   14.2  1.5  3.1  chr3              20164525 20164655 (42463834) + TDR22             DNA                     241    369   (886) 2513359  
   661   10.8  0.0  0.0  chr3              20164642 20164734 (42463755) C DNA25TWA2_DR      DNA                   (709)     93       1 2513357 *
   293   11.9  0.0  0.0  chr3              20164698 20164739 (42463750) + EnSpm-N10_DR      DNA/CMC-EnSpm          4096   4137  (5171) 2513360 *
   358   15.0 19.8  1.0  chr3              20164729 20164809 (42463680) + Merlin-1_DR       DNA/Merlin             4360   4455  (6072) 2513361  
   733   24.4 14.2  4.4  chr3              20165536 20165562 (42462927) C DNA9-3_DR         DNA/MULE-MuDR?       (9715)   1664    1424 2513362  
  1608   12.0 10.3  0.0  chr3              20165563 20165854 (42462635) + HE1_DR1           SINE/tRNA-V-RTE          64    385    (17) 2513363  
   733   24.4 14.2  4.4  chr3              20165855 20165865 (42462624) C DNA9-3_DR         DNA/MULE-MuDR?       (9715)   1423    1304 2513362  
   543   24.2  1.2  4.4  chr3              20165928 20166091 (42462398) + ERVN1-LTR_DR      LTR                      71    229   (116) 2513364  
   386   21.7  1.0  7.1  chr3              20166261 20166364 (42462125) C hAT-N103_DR       DNA/hAT-Charlie       (402)    285     188 2513365  
   429   21.4  0.0  0.0  chr3              20166553 20166641 (42461848) + hAT-N69_DR        DNA/hAT-Ac                3     91  (1182) 2513366  
  1742   15.0 10.8  4.3  chr3              20166800 20167280 (42461209) + hAT-N173_DR       DNA/hAT-Ac              640   1150   (592) 2513367  
   203   21.6  0.0  0.0  chr3              20167625 20167675 (42460814) C Gypsy-111_DR-I    LTR/Gypsy            (3489)    816     766 2513368  
  1552   13.5 13.2  1.7  chr3              20167753 20168069 (42460420) C DNA-X-7_DR        DNA                    (70)    576     224 2513369  
   295    8.3  0.0  0.0  chr3              20168063 20168098 (42460391) C DNA-X-7_DR        DNA                   (610)     36       1 2513369 *
  1519   10.1  0.0  6.1  chr3              20168099 20168332 (42460157) + L2-3_DRe          LINE/L2                4132   4351   (717) 2513370  
   554   25.2  4.2  6.6  chr3              20168316 20168327 (42460162) C hAT-N22B_DR       DNA/hAT-Ac            (367)   1012     962 2513371 *
  1664    7.2  0.0  0.0  chr3              20168328 20168535 (42459954) + DNA2-16_DR        DNA                   13835  14042  (4009) 2513372  
  1344    9.8  2.9  0.2  chr3              20168527 20168737 (42459752) + L2-3_DRe          LINE/L2                4343   4538   (530) 2513373 *
   554   25.2  4.2  6.6  chr3              20168536 20168578 (42459911) C hAT-N22B_DR       DNA/hAT-Ac            (367)    961     756 2513371 *
  1539    6.7  0.0  0.0  chr3              20168722 20168931 (42459558) + TDR16             DNA/Merlin                1    210   (103) 2513374  
   391   19.8  9.8  4.3  chr3              20168864 20168934 (42459555) + Dada-U1A_DR       DNA/Dada               3379   3457  (7522) 2513375 *
   847    5.2  0.0  0.0  chr3              20168935 20169050 (42459439) C TDR16             DNA/Merlin              (1)    312     197 2513376 *
  2562   10.8  8.4  0.0  chr3              20169049 20169474 (42459015) + L2-3_DRe          LINE/L2                4554   5015    (53) 2513377  
   652   11.1  0.8  0.8  chr3              20169551 20169668 (42458821) C Polinton-1N1_DR   DNA/Maverick        (12179)   3290    3173 2513378  
  1107   16.2 11.6  2.6  chr3              20169675 20169959 (42458530) C Harbinger-N32_DR  DNA/PIF-Harbinger      (94)    312       3 2513379  
   206   19.2  0.0  1.9  chr3              20170001 20170053 (42458436) C IS3EU-3_DR        DNA/IS3EU            (9071)    615     564 2513380  
   203   11.9  2.4  0.0  chr3              20170508 20170549 (42457940) + Mariner-6_DR      DNA/TcMar-Tc1            14     56  (1573) 2513381 *
   377   20.9  0.9  3.6  chr3              20170538 20170558 (42457931) + Mariner-N38_DR    DNA/TcMar-Tc1            87    197   (350) 2513382  
   380   22.6  1.1  0.0  chr3              20170559 20170651 (42457838) + CryptonV-3_DR     DNA/Crypton-V           993   1086 (22367) 2513383  
  1051   10.5  7.4  0.0  chr3              20170655 20170844 (42457645) C EnSpm-N21_DR      DNA/CMC-EnSpm           (0)    479     276 2513384 *
  2182    7.7  3.7  2.8  chr3              20170843 20171164 (42457325) C SINE2-4_DR        SINE/tRNA-V-RTE         (6)    365      41 2513385  
   392   20.6 12.6  0.9  chr3              20171077 20171179 (42457310) C DNA-8-9_DR        DNA/hAT-Ac            (315)   3404    3290 2513386 *
   530    7.7 19.8  1.6  chr3              20171165 20171270 (42457219) C EnSpm-N21_DR      DNA/CMC-EnSpm         (192)    287     163 2513384  
   421   14.7  9.4 14.6  chr3              20171260 20171284 (42457205) + hAT-N150_DR       DNA/hAT-Blackjack      1029   1237   (442) 2513387 *
   508   15.3  5.7 12.6  chr3              20171285 20171478 (42457011) C EnSpm-N4_DR       DNA/CMC-EnSpm          (28)    184       3 2513388  
   631   15.7  0.0 10.4  chr3              20171519 20171667 (42456822) C EnSpm-N21_DR      DNA/CMC-EnSpm         (344)    135       1 2513384  
   454   18.2  0.9  4.5  chr3              20171668 20171782 (42456707) + Mariner-N38_DR    DNA/TcMar-Tc1           239    349   (198) 2513389  
   437   18.8 16.2  5.8  chr3              20171783 20171811 (42456678) + EnSpm-6N1_DR      DNA/CMC-EnSpm          1257   1543  (7688) 2513390  
   463    9.5  4.3  0.8  chr3              20171812 20171928 (42456561) + Mariner-N5C_DR    DNA/TcMar              1390   1510  (6411) 2513391  
   407   14.4  5.2  2.9  chr3              20171827 20171962 (42456527) C hAT-N39_DR        DNA/hAT-Tip100        (241)   1353    1215 2513392 *
   489    9.7  3.5  0.8  chr3              20171836 20171949 (42456540) C Helitron-2_DR     RC/Helitron         (15563)  11849   11733 2513393  
   335   26.9  3.7  4.1  chr3              20171950 20172106 (42456383) C EnSpm-N48_DR      DNA/CMC-EnSpm        (1723)   1855    1586 2513394  
   678   19.6 14.1  1.0  chr3              20172527 20172789 (42455700) C hAT-N21B_DR       DNA/hAT-Ac            (165)   1136     840 2513395  
   411   20.1 19.0  7.3  chr3              20172572 20172810 (42455679) C DNAX-25B_DR       DNA/Zisupton         (1330)   2208    1943 2513396 *
  2600    8.8  3.1  0.0  chr3              20172811 20173197 (42455292) C hAT-N107_DR       DNA/hAT-Ac              (0)   1008     610 2513397  
   747    7.6  0.0  1.9  chr3              20173198 20173304 (42455185) C hAT-N107_DR       DNA/hAT-Ac            (747)    261     157 2513397  
   353    6.0  0.0  2.0  chr3              20173318 20173368 (42455121) + EnSpm-N13_DR      DNA/CMC-EnSpm          7631   7680 (14469) 2513398 *
   461   13.5  7.9  2.5  chr3              20173341 20173361 (42455128) C DNAX-25B_DR       DNA/Zisupton         (1258)   2280    2161 2513399  
   553   12.9  0.0  0.0  chr3              20173362 20173454 (42455035) C Merlin-1_DR       DNA/Merlin           (7883)   2644    2552 2513400  
   352   12.1  0.0  0.0  chr3              20173458 20173515 (42454974) + Merlin-1_DR       DNA/Merlin             2147   2204  (8323) 2513401  
   352   25.5  2.0  1.4  chr3              20173486 20173516 (42454973) C Merlin-1_DR       DNA/Merlin           (8323)   2204    2173 2513400  
  3569    5.7  6.6  0.4  chr3              20173517 20174028 (42454461) C Mariner-N38_DR    DNA/TcMar-Tc1           (1)    546       3 2513402  
   367   13.5  0.0  0.0  chr3              20174032 20174083 (42454406) C L1-6_DR           LINE/L1               (101)   5592    5541 2513403  
   608   10.0  0.0  3.0  chr3              20174119 20174221 (42454268) + SINE2-4_DR        SINE/tRNA-V-RTE         272    371     (0) 2513404  
   562   13.0  1.8  2.7  chr3              20174128 20174238 (42454251) C Mariner-N2_DR     DNA/TcMar            (2566)   1400    1291 2513405 *
   631   11.1  4.5  6.1  chr3              20174147 20174280 (42454209) + DNA2-16_DR        DNA                    8173   8304  (9747) 2513406 *
   831   19.1  9.5  1.0  chr3              20174218 20174407 (42454082) C L1-6_DR           LINE/L1               (209)   5484    5279 2513403  
   543   12.6  8.4  2.9  chr3              20174222 20174249 (42454240) + hAT-N47B_DR       DNA/hAT-Tip100          682    819   (169) 2513407 *
   902   16.1  7.5  1.3  chr3              20174391 20174604 (42453885) C Mariner-N38_DR    DNA/TcMar-Tc1         (320)    227       1 2513408  
   282   11.6  0.0  0.0  chr3              20174567 20174609 (42453880) + MuDR-2_DR         DNA/MULE-MuDR         18080  18122  (5811) 2513409 *
   206   23.9  4.3  0.0  chr3              20174574 20174619 (42453870) + Merlin-1_DR       DNA/Merlin             2720   2767  (7760) 2513410 *
   209   18.5  4.3  5.9  chr3              20174978 20175046 (42453443) + hAT-N35B_DR       DNA/hAT-Ac              858    925   (687) 2513411 *
   285   25.7  3.6  1.8  chr3              20175002 20175051 (42453438) C hAT-N48C_DR       DNA/hAT-Ac            (557)   1742    1634 2513412  
   333   10.7  0.0  1.8  chr3              20175052 20175108 (42453381) C CryptonV-N6_DR    DNA/Crypton-V          (18)    544     489 2513413 *
   728   21.8  2.9  2.9  chr3              20175106 20175280 (42453209) + DIRS-4N2_DR       LTR/Ngaro              5583   5757   (233) 2513414 *
  2102    8.8 11.8  0.6  chr3              20175125 20175445 (42453044) + SINE2-4_DR        SINE/tRNA-V-RTE           9    365     (6) 2513415  
  1475   17.2  7.0  4.1  chr3              20175126 20175483 (42453006) C EnSpm-N11_DR      DNA/CMC-EnSpm        (1698)   3655    3288 2513416 *
   201   17.5  2.5  0.0  chr3              20175771 20175810 (42452679) C hAT-N21_DR        DNA/hAT-Charlie        (78)   1768    1728 2513417  
   232   14.9  0.0  0.0  chr3              20176098 20176144 (42452345) + ANGEL             DNA/Kolobok               6     52   (257) 2513418 *
   457   20.0  5.0  3.1  chr3              20176128 20176146 (42452343) + Polinton-2N1_DR   DNA/Maverick           3808   3829  (7263) 2513419  
  1087   12.5  0.5  2.5  chr3              20176147 20176351 (42452138) C DNA11TA1_DR       DNA/CMC-EnSpm           (0)    203       3 2513420  
   555   16.9  6.2 11.8  chr3              20176355 20176515 (42451974) + ANGEL             DNA/Kolobok              54    206   (103) 2513421  
   423   16.7  3.1  0.0  chr3              20176556 20176651 (42451838) C Merlin-N3_DR      DNA/Merlin              (1)    254     156 2513422  
  2870   10.0  3.0  0.0  chr3              20176659 20177087 (42451402) C DNA15TA1_DR       DNA/CMC-EnSpm           (0)    442       1 2513423  
   224   17.5 10.5  0.0  chr3              20177096 20177152 (42451337) C Merlin-N3_DR      DNA/Merlin             (98)    157      95 2513422  
   315   22.6  2.1  2.9  chr3              20177161 20177301 (42451188) C EnSpm-N4B_DR      DNA/CMC-EnSpm?         (57)    163      24 2513424  
   211   24.5  6.2  1.7  chr3              20177209 20177320 (42451169) C EnSpm-N4_DR       DNA/CMC-EnSpm          (92)    120       4 2513425 *
  1749   12.9 23.6  1.6  chr3              20177322 20177732 (42450757) + TDR13             DNA                     268    767     (5) 2513426  
   934   12.8  5.9  0.0  chr3              20177786 20177972 (42450517) + DNA11TA1_DR       DNA/CMC-EnSpm             6    203     (0) 2513427  
   245   11.1  0.0  0.0  chr3              20178930 20178965 (42449524) + EnSpm-N13_DR      DNA/CMC-EnSpm          7625   7660 (14489) 2513428 *
  2559   11.2  3.9  3.3  chr3              20178937 20179424 (42449065) + Mariner-N38_DR    DNA/TcMar-Tc1             1    491    (56) 2513429  
   239   19.2 21.8  1.9  chr3              20179419 20179551 (42448938) C Mariner-N31_DR    DNA/TcMar-Tc1          (18)    522     364 2513430 *
   250   19.2  0.0  0.0  chr3              20179580 20179631 (42448858) + ASAT_CY           Satellite                46     97   (165) 2513431  
   573    7.0  1.2  0.0  chr3              20179708 20179793 (42448696) + DNA-2-7_DR        DNA/CMC-EnSpm            48    134  (1495) 2513432 *
   873   14.8  5.1  1.1  chr3              20179755 20179931 (42448558) + DNAX-23_DR        DNA                   10193  10376  (1425) 2513433 *
   975   11.6  2.6  0.0  chr3              20179784 20179938 (42448551) C hAT-N167B_DR      DNA/hAT-Charlie       (177)   1396    1238 2513434  
   616   19.2  5.1  7.2  chr3              20179809 20180005 (42448484) C IS3EU-4_DR        DNA/IS3EU            (2445)  12584   12392 2513435 *
   527   15.5  5.2  0.0  chr3              20179942 20180057 (42448432) + DNA-2-7_DR        DNA/CMC-EnSpm           116    237  (1392) 2513436 *
   329   10.0  1.4  0.0  chr3              20180173 20180242 (42448247) + DNA-2-7_DR        DNA/CMC-EnSpm          1184   1254   (375) 2513437  
  5243   11.7  2.6  6.4  chr3              20180255 20181215 (42447274) C Harbinger-4N1B_DR DNA/PIF-Harbinger     (236)    927       1 2513438  
   255   24.8  3.5  5.3  chr3              20181196 20181215 (42447274) + CryptonV-3_DR     DNA/Crypton-V         16939  16984  (6469) 2513439 *
   344   17.4  4.3  0.0  chr3              20181216 20181284 (42447205) + DNA11TA1B_DR      DNA/CMC-EnSpm           132    203     (0) 2513440  
   255   24.8  3.5  5.3  chr3              20181285 20181310 (42447179) + CryptonV-3_DR     DNA/Crypton-V         16985  17051  (6402) 2513439  
   216   26.4  0.6  9.6  chr3              20181349 20181507 (42446982) C Tx1-13_DR         LINE/L1-Tx1           (560)   4341    4196 2513441  
   452   26.7  1.1  4.5  chr3              20181888 20182071 (42446418) + Ginger1-N1_DR     DNA/Ginger-1           2203   2380   (278) 2513442 *
   786   21.4 20.0  0.7  chr3              20181931 20182170 (42446319) + Polinton-4_DR     DNA/Maverick          12410  12695  (7592) 2513443 *
  1015   15.4  0.0  0.0  chr3              20181947 20182205 (42446284) + (TGGA)n           Simple_repeat             1    259     (0) 2513444  
  1110   14.1 12.9  0.0  chr3              20183215 20183455 (42445034) C DNA-X-5_DR        DNA                   (194)   1027     756 2513445  
   361   11.1  0.0  0.0  chr3              20183457 20183510 (42444979) C DNA-X-5_DR        DNA                   (575)    646     593 2513445  
  1039   10.9 15.8  0.0  chr3              20183520 20183702 (42444787) C TDR23             DNA                   (935)    212       1 2513446  
   209   25.4  2.8  1.4  chr3              20183703 20183772 (42444717) + hAT-N168B_DR      DNA/hAT-Charlie         342    412   (243) 2513447  
   904   11.5 12.7  0.0  chr3              20185204 20185360 (42443129) C Kolobok-N16B_DR   DNA/Kolobok?            (0)   1143     967 2513448 *
  3028   11.9  1.5  0.6  chr3              20185359 20185830 (42442659) C Kolobok-N16B_DR   DNA/Kolobok?          (667)    476       1 2513448  
   208    9.1  3.0  0.0  chr3              20185942 20185974 (42442515) + Kolobok-1N2_DR    DNA/Kolobok-T2            1     34   (656) 2513449 *
  2846   11.6  0.5  0.7  chr3              20185970 20186403 (42442086) C LOOPERN4B_DR      DNA/Kolobok-T2         (68)    435       3 2513450  
   346   30.6  7.5  5.6  chr3              20186838 20186996 (42441493) C DNA-X-7_DR        DNA                     (0)    646     485 2513451  
   686   16.9 32.0  1.6  chr3              20187047 20187280 (42441209) C ANGEL             DNA/Kolobok             (5)    304       1 2513452  
   209   20.0  1.1 11.0  chr3              20187210 20187299 (42441190) + CryptonV-N4_DR    DNA/Crypton-V         12126  12207  (1286) 2513453 *
   238    7.0  0.0 18.2  chr3              20187291 20187313 (42441176) C MuDR-2_DR         DNA/MULE-MuDR       (17108)   6825    6782 2513454  
   254    0.0  0.0  0.0  chr3              20187314 20187342 (42441147) C DNA-X-3_DR        DNA                  (1444)     30       2 2513455  
   713   15.8  0.0  4.4  chr3              20187402 20187520 (42440969) + TDR22             DNA                       1    114  (1141) 2513456  
   277   29.0  1.1  0.0  chr3              20187784 20187876 (42440613) C hAT-N94_DR        DNA/hAT-Charlie       (562)    509     416 2513457  
   225   27.3  2.0 15.1  chr3              20188058 20188303 (42440186) C ANGEL             DNA/Kolobok            (87)    222       5 2513458  
   649   18.1  0.0  3.5  chr3              20188365 20188484 (42440005) C DNA-X-7_DR        DNA                   (530)    116       1 2513451  
  2516   19.3  5.1  4.6  chr3              20188625 20189276 (42439213) + Harbinger-N31B_DR DNA/PIF-Harbinger         2    656    (25) 2513459  
   904   12.1  8.8  0.0  chr3              20190480 20190660 (42437829) C TDR16             DNA                     (1)    312     116 2513460  
  6730    8.6 10.6  0.0  chr3              20190661 20191695 (42436794) C TDR23             DNA                     (2)   1145       1 2513461  
   486   12.1  9.1  0.0  chr3              20191696 20191790 (42436699) C TDR16             DNA                   (209)    104       1 2513460  
   280   13.5  5.8  0.0  chr3              20192209 20192260 (42436229) + hAT-N21_DR        DNA/hAT-Charlie         701    755  (1091) 2513462 *
   310    6.3  2.0  4.1  chr3              20192218 20192267 (42436222) + hAT-N21B_DR       DNA/hAT-Ac              700    748   (553) 2513463 *
  2202    6.0  1.9  0.6  chr3              20192232 20192549 (42435940) C Mariner-N38_DR    DNA/TcMar-Tc1           (0)    547     226 2513464  
   356   20.4  5.1  0.0  chr3              20192472 20192549 (42435940) + CryptonV-N5_DR    DNA/Crypton-V         16786  16868  (7669) 2513465 *
  3397    8.0  7.8  2.1  chr3              20192550 20193049 (42435440) + HarbingerN4_DR    DNA/PIF-Harbinger         1    528   (332) 2513466  
   532    9.9  1.2  0.0  chr3              20193049 20193129 (42435360) C ERV1-N2-LTR_DR    LTR                   (701)     93      12 2513467 *
   957    6.9  0.0  0.7  chr3              20193140 20193285 (42435204) + Mariner-N38_DR    DNA/TcMar-Tc1           347    491    (56) 2513468  
   452   18.6 10.1  6.1  chr3              20193280 20193468 (42435021) C Mariner-N31_DR    DNA/TcMar-Tc1          (18)    522     327 2513469 *
   334   19.6 13.9  6.0  chr3              20193663 20193863 (42434626) + Mariner-N31_DR    DNA/TcMar-Tc1           278    493    (47) 2513470  
   246   27.2  1.0  5.4  chr3              20194208 20194304 (42434185) C hAT-N48C_DR       DNA/hAT-Ac            (550)   1749    1657 2513471 *
   346   14.3  6.3  3.3  chr3              20194219 20194397 (42434092) + Polinton-1N1_DR   DNA/Maverick          14708  15061   (404) 2513472  
   634    8.5  0.2  2.1  chr3              20194398 20194749 (42433740) + (TATAA)n          Simple_repeat             1    473   (172) 2513473  
   355   23.6  0.0  1.1  chr3              20194750 20194929 (42433560) + (TATAG)n          Simple_repeat             3    180     (0) 2513474  
   634    8.5  0.2  2.1  chr3              20194930 20195055 (42433434) + (TATAA)n          Simple_repeat           474    645     (0) 2513473  
   216   19.3  2.8  7.8  chr3              20195653 20195686 (42432803) + Polinton-4_DR     DNA/Maverick          17856  17957  (2330) 2513475  
   245   10.0  4.1  4.1  chr3              20195687 20195699 (42432790) + LOOPERN2_DR       DNA/Kolobok-T2          837    909   (466) 2513476  
   282    5.0  0.0  0.0  chr3              20195700 20195759 (42432730) + Helitron-2_DR     RC/Helitron           23601  23660  (3752) 2513477 *
   298    4.6  1.5  0.0  chr3              20195707 20195771 (42432718) + DNA6-6_DR         DNA                    9951  10016  (1265) 2513478  
   226   24.0  7.9  1.2  chr3              20195848 20195923 (42432566) + Harbinger-N27_DR  DNA/PIF-Harbinger?        9     89   (131) 2513479  
  2069    8.7  0.7  0.3  chr3              20195949 20196237 (42432252) C hAT-N42_DR        DNA/hAT-Ac              (0)    713     424 2513480  
   291    2.9  0.0  0.0  chr3              20196234 20196268 (42432221) C L2-2_DRe          LINE/L2                 (0)   4238    4204 2513481 *
  1597   11.7  2.2  1.5  chr3              20196286 20196555 (42431934) + TDR22             DNA                       1    272   (983) 2513482  
  1180   15.4 13.3  0.4  chr3              20196580 20196821 (42431668) + TDR22             DNA                     553    826   (429) 2513483  
  3156    3.4  1.6  0.3  chr3              20196822 20197200 (42431289) + PROTOP1_DR        DNA/P                     1    384     (0) 2513484  
   586   10.4  3.1  0.0  chr3              20197201 20197290 (42431199) + TDR22             DNA                     819    911   (344) 2513485  
   304   13.7  3.9  0.0  chr3              20197290 20197340 (42431149) C TDR22             DNA                   (123)   1132    1080 2513486 *
   335    5.7  0.0 18.2  chr3              20197361 20197425 (42431064) C CryptonV-1_DR     DNA/Crypton-V        (3331)  14542   14488 2513487  
  2282    8.6 14.4  1.2  chr3              20197432 20197807 (42430682) C hAT-N42_DR        DNA/hAT-Ac            (288)    425       1 2513480  
   235   12.8  0.0  6.4  chr3              20198370 20198419 (42430070) + hAT-N48C_DR       DNA/hAT-Ac             1819   1865   (434) 2513488 *
   243   11.1  2.2  0.0  chr3              20198380 20198424 (42430065) + EnSpm-N10_DR      DNA/CMC-EnSpm          8563   8608   (700) 2513489  
   203    9.4  0.0  0.0  chr3              20198512 20198543 (42429946) C EnSpm-9_DR        DNA/CMC-EnSpm        (7738)    882     851 2513490  
  2717   12.6 16.8  2.9  chr3              20198807 20199347 (42429142) + DNA-8-22_DR       DNA/hAT-Ac                1    614   (820) 2513491  
   898   10.9  3.4  0.0  chr3              20199349 20199495 (42428994) + CryptonV-2_DR     DNA/Crypton-V         11096  11247 (10564) 2513492 *
  6021    4.0  5.4 15.6  chr3              20199473 20200546 (42427943) C hAT-N36C_DR       DNA/hAT               (692)   1225     247 2513493  
  4057    7.8  1.3  0.4  chr3              20200185 20200739 (42427750) C DIRS-N2_DR        LTR/Ngaro            (1692)   4337    3778 2513494 *
   222    3.3  0.0  3.3  chr3              20200728 20200758 (42427731) C hAT-28N1_DR       DNA/hAT-Charlie       (455)    857     828 2513495 *
   984   15.1  8.4  6.2  chr3              20200733 20201056 (42427433) + LOOPERN4_DR       DNA/Kolobok-T2          245    475   (574) 2513496  
  2243   11.7 15.5  0.0  chr3              20201130 20201541 (42426948) C TC1DR2            DNA/TcMar-Tc1         (399)    477       2 2513497  
   273    9.8  7.8  0.0  chr3              20203051 20203101 (42425388) C L2-33_DRe         LINE/L2               (236)   1212    1158 2513498  
   291   32.8  1.5  2.3  chr3              20203171 20203301 (42425188) C Harbinger-2_DR    DNA/PIF-Harbinger      (38)   4289    4160 2513499  
   334   10.4  0.0  0.0  chr3              20203380 20203427 (42425062) + SINE3-1           SINE/5S-Deu-L2           38     85   (505) 2513500  
   998   17.4  5.4  4.4  chr3              20203447 20203669 (42424820) C HATN5A_DR         DNA/hAT-Ac            (281)   1220     996 2513501  
   480   18.7  7.4  8.6  chr3              20203653 20203671 (42424818) C hAT-N154_DR       DNA/hAT-Tip100       (1044)    351     335 2513502 *
  1441    9.6  1.0  0.0  chr3              20203672 20203869 (42424620) + TDR19C            DNA/hAT-Charlie           2    201   (195) 2513503  
   401    7.1  4.0  6.8  chr3              20203876 20203951 (42424538) + CR1-25_DR         LINE/L2                3022   3095    (10) 2513504  
   294   26.6  0.0  0.0  chr3              20203977 20204069 (42424420) + Harbinger-2_DR    DNA/PIF-Harbinger         4     96  (1059) 2513505  
   759   15.5 21.3  4.7  chr3              20204252 20204528 (42423961) + L1-78_DR          LINE/L1                4904   5224    (36) 2513506  
   641   13.9  1.0  1.0  chr3              20204533 20204634 (42423855) C Harbinger-4N1_DR  DNA/PIF-Harbinger       (2)   1019     918 2513507 *
   969   10.6  3.3  1.3  chr3              20204623 20204775 (42423714) C Harbinger-4N1_DR  DNA/PIF-Harbinger     (595)    426     271 2513507  
   503   19.5  7.4  1.4  chr3              20204635 20204664 (42423825) + DNA2-14_DR        DNA                    5618   5757  (1865) 2513508 *
   276   23.3  0.0  0.0  chr3              20204782 20204841 (42423648) C Harbinger-2_DR    DNA/PIF-Harbinger    (4266)     61       2 2513509  
   210   23.3  0.0  5.4  chr3              20204846 20204904 (42423585) C L2-2_DRe          LINE/L2               (582)   3656    3601 2513510  
   311   24.8  8.3  4.9  chr3              20206350 20206506 (42421983) + ASAT_CY           Satellite                56    217    (45) 2513511  
   277   15.1 11.3  0.0  chr3              20206665 20206675 (42421814) C DNA2-16_DR        DNA                  (3951)  14100   14084 2513512  
  2194   11.0  1.9  0.0  chr3              20206676 20206992 (42421497) + HATN13_DR         DNA/hAT-Ac                1    323   (796) 2513513  
   832    8.8  1.4  1.4  chr3              20206991 20207128 (42421361) + HATN13_DR         DNA/hAT-Ac              970   1107    (12) 2513514 *
  4028    9.0  3.1  0.0  chr3              20207360 20207936 (42420553) C HATN7_DR          DNA/hAT                 (0)    595       1 2513515  
   237   25.2  5.9  2.5  chr3              20207965 20207993 (42420496) C EnSpm-N13_DR      DNA/CMC-EnSpm        (8303)  13846   13814 2513516  
   773   18.6 27.7  0.0  chr3              20207994 20208235 (42420254) + ANGEL             DNA/Kolobok               1    309     (0) 2513517  
   362   28.5  0.0  7.5  chr3              20208236 20208263 (42420226) C EnSpm-17_DR       DNA/CMC-EnSpm        (6579)   2697    2682 2513518  
  1254   12.0  5.2  0.9  chr3              20208685 20208894 (42419595) C HE1_DR1           SINE/tRNA-V-RTE        (25)    377     159 2513519  
   977   17.8  0.0 10.2  chr3              20208895 20208919 (42419570) + EnSpm-N48B_DR     DNA/CMC-EnSpm           751    963  (5996) 2513520 *
  1273   15.1  4.2  8.3  chr3              20208904 20209257 (42419232) C DNA8-22_DR        DNA                    (24)    761      67 2513521  
   397   24.1 13.5  8.2  chr3              20208953 20209278 (42419211) + tRNA-3_DRe        Satellite              1215   1556   (675) 2513522 *
   620   15.9 23.5  1.1  chr3              20209291 20209443 (42419046) + DNA-N22_DR        DNA                       2    188   (580) 2513523  
  2431    8.2  8.4  0.3  chr3              20209681 20210035 (42418454) C PROTOP1_DR        DNA/P                   (0)    384       1 2513524  
   278    5.7  0.0  0.0  chr3              20210156 20210190 (42418299) C hAT-N171_DR       DNA/hAT-hAT5            (0)    762     728 2513525  
  1179   13.8  0.8  1.3  chr3              20210194 20210428 (42418061) C DNA2-3_DR         DNA/Merlin              (0)   1245    1012 2513526 *
  1885    9.6  3.8  1.9  chr3              20210425 20210743 (42417746) + Mariner-N38_DR    DNA/TcMar-Tc1           223    547     (0) 2513527  
   255   14.6  2.1  0.0  chr3              20210702 20210749 (42417740) C Helitron-N3_DR    RC/Helitron          (1433)   1583    1535 2513528 *
   267    5.7  0.0  0.0  chr3              20210715 20210749 (42417740) + Merlin-1_DR       DNA/Merlin             2146   2180  (8347) 2513529  
   789   11.3  3.5  2.0  chr3              20211503 20211646 (42416843) C Kolobok-N5_DR     DNA/Kolobok-T2?         (0)    485     340 2513530  
  1071   15.1 16.7  1.6  chr3              20211647 20211868 (42416621) C HATN8_DR          DNA/Zisupton            (0)    255       1 2513531  
  1411   12.8 16.6  1.4  chr3              20211869 20212169 (42416320) C Kolobok-N5_DR     DNA/Kolobok-T2?       (139)    346       1 2513532  
  1336    8.6  3.2  2.8  chr3              20212261 20212476 (42416013) + L2-5_DRe          LINE/L2                2011   2227     (0) 2513533  
   733    7.3  4.5  0.9  chr3              20213093 20213202 (42415287) C TDR25             DNA/hAT-Charlie         (0)    611     498 2513534  
   264   15.4 12.3  0.0  chr3              20213227 20213291 (42415198) C TDR25             DNA/hAT-Charlie       (206)    405     333 2513534  
  1703   19.8  2.2  0.3  chr3              20213296 20213609 (42414880) + Harbinger-N13_DR  DNA/PIF-Harbinger         4    323     (1) 2513535  
   969   14.2 30.1  1.2  chr3              20213612 20213867 (42414622) C TDR25             DNA/hAT-Charlie       (282)    329       1 2513534  
   202   11.8  0.0  0.0  chr3              20214348 20214381 (42414108) + ENSPM-6_DR        DNA/CMC-EnSpm         14849  14882 (17734) 2513536 *
   231    9.6  3.8  1.9  chr3              20214352 20214404 (42414085) + EnSpm-9_DR        DNA/CMC-EnSpm           944    997  (7623) 2513537  
   348    0.9  0.0  0.0  chr3              20214554 20214667 (42413822) + (GAAA)n           Simple_repeat             2    115     (0) 2513538  
   379   10.8  7.6 12.0  chr3              20214982 20215102 (42413387) + hAT-N87_DR        DNA/hAT-Ac              122    263   (281) 2513539  
   625   15.9  5.1 13.6  chr3              20215130 20215304 (42413185) + hAT-N87_DR        DNA/hAT-Ac              359    520     (0) 2513540  
   580   25.1  6.7  0.0  chr3              20215320 20215498 (42412991) + DIRS-1-LTR_DR     LTR/Ngaro               218    408   (214) 2513541 *
  1608   18.1  1.1  9.6  chr3              20215340 20215688 (42412801) + HE1_DR1           SINE/tRNA-V-RTE          48    369    (33) 2513542  
   417   26.6  6.9  3.0  chr3              20215570 20215728 (42412761) + Penelope-5_DR     LINE/Penelope          2235   2399   (477) 2513543 *
  1312   11.1  2.4  1.0  chr3              20215986 20216006 (42412483) + Merlin-1_DR       DNA/Merlin             1067   1095  (9432) 2513544  
   357   16.5  9.0  1.7  chr3              20216007 20216102 (42412387) C hAT-25_DR         DNA/hAT-Charlie        (26)   2374    2271 2513545  
  3248    7.4 36.8  1.1  chr3              20216103 20216757 (42411732) + TE-X-1B_DR        DNA                       1    886   (523) 2513546  
  1312   11.1  2.4  1.0  chr3              20216118 20216235 (42412254) + Merlin-1_DR       DNA/Merlin             1096   1263  (9264) 2513544 *
  2679    9.0  2.4  0.8  chr3              20216758 20217137 (42411352) + SINE3-1a          SINE/5S-Deu-L2          185    570     (0) 2513547  
   264   16.5  0.0  1.3  chr3              20217075 20217154 (42411335) + L2-56_DR          LINE/L2                1174   1252     (0) 2513548 *
   208   12.3  0.0  1.5  chr3              20217100 20217165 (42411324) + DNA-6-N2_DR       DNA                     769    833  (4223) 2513549 *
  2734    9.6 11.0  4.4  chr3              20217147 20217638 (42410851) C TE-X-6_DR         DNA/Crypton-A        (1019)    535      13 2513550  
   290    9.5  0.0  4.8  chr3              20217678 20217721 (42410768) + TE-X-6_DR         DNA/Crypton-A             1     42  (1512) 2513551  
   805   14.0 10.6  1.0  chr3              20218710 20218889 (42409600) + DNA11TA1B_DR      DNA/CMC-EnSpm             7    203     (0) 2513552  
  1841   19.8  4.4  1.6  chr3              20218962 20219397 (42409092) C Copia-12B_DR-LTR  LTR/Gypsy?             (19)    448       1 2513553  
  1150    9.6  4.2  2.8  chr3              20219459 20219672 (42408817) C hAT-N126B_DR      DNA/hAT-Ac            (383)    217       1 2513554  
  1868   13.5 25.3  4.9  chr3              20220202 20220752 (42407737) C DNA-8-8_DR        DNA/hAT-Charlie        (34)   1091     424 2513555  
   450   16.9  3.2  0.9  chr3              20220753 20220870 (42407619) + DIRS-1-LTR_DR     LTR/Ngaro                 3     68   (554) 2513556 *
  1138   17.4  7.9  0.9  chr3              20220839 20221092 (42407397) + DIRS-1-LTR_DR     LTR/Ngaro               269    521   (101) 2513556  
   587   17.2  0.0  0.0  chr3              20221091 20221183 (42407306) C DNA-8-8_DR        DNA/hAT-Charlie      (1032)     93       1 2513555 *
   240   17.6  4.7  4.7  chr3              20221184 20221290 (42407199) + hAT5-N2_DR        DNA/hAT-hAT5           1436   1542  (1043) 2513557 *
   869   13.5  2.7  1.6  chr3              20221197 20221384 (42407105) + Mariner-N38_DR    DNA/TcMar-Tc1           321    510    (37) 2513558  
   231   11.4  0.0  0.0  chr3              20222154 20222188 (42406301) C TC1DR3B           DNA/TcMar-Tc1          (11)    878     844 2513559 *
  1142    4.1  2.7  0.0  chr3              20222185 20222330 (42406159) C Helitron-N5B_DR   RC/Helitron          (1252)    395     246 2513560  
   332   22.6  0.0  1.2  chr3              20222259 20222343 (42406146) + Polinton-4_DR     DNA/Maverick           8825   8908 (11379) 2513561 *
   264   16.2  3.7  1.2  chr3              20222294 20222374 (42406115) + DNA8-26_DR        DNA                    1370   1452  (3078) 2513562 *
   258   11.5  3.3  0.0  chr3              20222333 20222393 (42406096) C CryptonV-N5_DR    DNA/Crypton-V       (15322)   9215    9153 2513563 *
  3394    8.9 32.1  1.1  chr3              20222372 20223221 (42405268) + hAT-N185B_DR      DNA/hAT?                 15   1356     (0) 2513564  
   228   13.5  3.9  3.9  chr3              20222394 20222409 (42406080) + hAT-N107_DR       DNA/hAT-Ac              539    615   (393) 2513565 *
   372   20.7  3.4  5.2  chr3              20223289 20223435 (42405054) C Harbinger-N31_DR  DNA/PIF-Harbinger     (529)    156       1 2513566 *
  1680   21.2  1.9  3.9  chr3              20223382 20223427 (42405062) + DNA6-6_DR         DNA                    4145   4182  (7099) 2513567  
  2355   14.9  0.8  0.0  chr3              20223428 20223809 (42404680) + HE1_DR1           SINE/tRNA-V-RTE           1    385    (17) 2513568  
   208   15.0  0.0  0.0  chr3              20223790 20223829 (42404660) + (TGAA)n           Simple_repeat             3     42     (0) 2513569 *
   571   16.4  0.0  5.7  chr3              20225077 20225205 (42403284) + DNAX-16_DR        DNA                       1    122   (301) 2513570  
   949   12.9  0.0  0.7  chr3              20225206 20225346 (42403143) + HATN7_DR          DNA/hAT                   1    140   (455) 2513571 *
  1195   13.1  1.9  3.8  chr3              20225346 20225560 (42402929) + DNA15TA1_DR       DNA/CMC-EnSpm           232    442     (0) 2513572  
   391   26.3  7.0  0.0  chr3              20226939 20227052 (42401437) C Kolobok-N2_DR     DNA/Kolobok-T2       (1104)    267     146 2513573  
   363   26.1 11.1  0.6  chr3              20226951 20227112 (42401377) C CryptonV-N3_DR    DNA/Crypton-V       (18162)   2501    2323 2513574 *
   252   15.5  0.0 19.4  chr3              20227148 20227174 (42401315) + EnSpm-N26_DR      DNA/CMC-EnSpm             1     67   (546) 2513575  
   276   15.7  0.0  3.9  chr3              20227175 20227227 (42401262) C EnSpm-N26B_DR     DNA/CMC-EnSpm          (19)    202     152 2513576  
  1638   12.5 10.4  4.0  chr3              20227228 20227553 (42400936) + Kolobok-N6_DR     DNA/Kolobok-T2?           1    346   (121) 2513577  
   314    5.1  0.0  0.0  chr3              20227554 20227592 (42400897) + DNA-AT-2_DR       DNA                       1     39  (1402) 2513578 *
   488   13.0  2.6  0.0  chr3              20227579 20227655 (42400834) C HATN8_DR          DNA/Zisupton          (176)     79       1 2513579  
  1007   11.0 12.9  0.0  chr3              20227656 20227810 (42400679) + DNA-AT-2_DR       DNA                    1266   1441     (0) 2513580  
   258   25.0  0.0  0.0  chr3              20227761 20227816 (42400673) C CryptonV-N3_DR    DNA/Crypton-V       (13400)   7263    7208 2513581 *
   714   11.7  0.0  0.0  chr3              20227816 20227926 (42400563) + Kolobok-N6_DR     DNA/Kolobok-T2?         357    467     (0) 2513582  
   248   13.0  6.5  0.0  chr3              20227927 20227969 (42400520) C EnSpm-N26B_DR     DNA/CMC-EnSpm          (69)    152     107 2513576  
   838   13.6 13.1  4.2  chr3              20228016 20228191 (42400298) C Kolobok-N13_DR    DNA                    (33)    426     236 2513583  
   253   28.1  1.2  0.0  chr3              20228170 20228192 (42400297) + DNA8-9_DR         DNA/hAT-Ac              788    811   (640) 2513584 *
  2265    8.8  8.8  1.1  chr3              20228193 20228535 (42399954) + SINE2-4_DR        SINE/tRNA-V-RTE           1    369     (2) 2513585  
  1327   15.8  0.8  1.6  chr3              20228540 20228783 (42399706) C Kolobok-N13_DR    DNA                   (217)    242       1 2513586  
   204   15.9  0.0  2.3  chr3              20230180 20230224 (42398265) + DNA-2-30_DR       DNA                      31     74   (314) 2513587  
  3291   10.9  0.6  1.1  chr3              20230359 20230907 (42397582) C Mariner-N38_DR    DNA/TcMar-Tc1           (1)    546       1 2513588  
   660   16.3 15.3  6.0  chr3              20230908 20230937 (42397552) + Zisupton-6_DR     DNA/Zisupton           9190   9239 (12877) 2513589  
   477   26.3  2.7  0.5  chr3              20230916 20231102 (42397387) + EnSpm-N21_DR      DNA/CMC-EnSpm            51    241   (238) 2513590 *
   259   20.4 13.5  1.0  chr3              20231103 20231191 (42397298) + EnSpm-N21_DR      DNA/CMC-EnSpm           356    455    (24) 2513591  
   218    8.3  0.0  0.0  chr3              20231209 20231244 (42397245) C Merlin-1_DR       DNA/Merlin           (6184)   4343    4308 2513592  
  1845   17.1  9.6  2.3  chr3              20231813 20232262 (42396227) C hAT-N22_DR        DNA/hAT-Ac              (0)   1738    1257 2513593  
  1625   15.7 18.9  6.9  chr3              20232256 20232774 (42395715) + DIRS-15_DR        LTR/Ngaro              6493   7069     (0) 2513594 *
   355   29.0  1.1  3.9  chr3              20232617 20232799 (42395690) + MuDR-2_DR         DNA/MULE-MuDR         14989  15166  (8767) 2513595 *
  1273    9.7 10.7  0.0  chr3              20232772 20232987 (42395502) C hAT-N22_DR        DNA/hAT-Ac           (1499)    239       1 2513596  
   807   14.3  0.0  0.0  chr3              20233146 20233264 (42395225) C piggyBac-N5_DR    DNA/PiggyBac?        (2017)    119       1 2513597  
   649    3.3 27.1  0.7  chr3              20233265 20233386 (42395103) C piggyBac-N18_DR   DNA/PiggyBac          (500)    154       1 2513598  
   641   11.7  7.0  9.6  chr3              20233387 20233557 (42394932) + EnSpm-N26B_DR     DNA/CMC-EnSpm            55    221     (0) 2513599  
   571   20.5  0.9  0.0  chr3              20234823 20235036 (42393453) + (TGGA)n           Simple_repeat             1    215     (0) 2513600  
   426   11.4  0.2  0.0  chr3              20234995 20235137 (42393352) + (GAAA)n           Simple_repeat             1    230   (277) 2513601 *
   270   23.3  0.0  1.4  chr3              20235138 20235285 (42393204) + Polinton-4_DR     DNA/Maverick          12551  12696  (7591) 2513602 *
   598   15.8  0.7  0.0  chr3              20235180 20235331 (42393158) + (TGGA)n           Simple_repeat             4    156     (0) 2513603  
   426   11.4  0.2  0.0  chr3              20235332 20235501 (42392988) + (GAAA)n           Simple_repeat           231    507     (0) 2513601 *
   446   18.6  0.8  0.0  chr3              20235394 20235800 (42392689) + (TGGA)n           Simple_repeat             1    410     (0) 2513604  
   265   26.7  0.6  0.0  chr3              20235595 20235730 (42392759) + GA-rich           Low_complexity            1    240   (107) 2513605 *
   241   19.9  0.0  0.0  chr3              20235731 20235881 (42392608) + A-rich            Low_complexity            1    151     (0) 2513606  
   265   26.7  0.6  0.0  chr3              20235882 20235940 (42392549) + GA-rich           Low_complexity          241    347     (0) 2513605 *
   461   17.0  1.5  0.0  chr3              20235884 20236018 (42392471) + (TGGA)n           Simple_repeat             4    140     (0) 2513607  
   344   12.7  0.3  0.0  chr3              20235973 20236180 (42392309) + (GAAA)n           Simple_repeat             1    208     (0) 2513608 *
   528   17.5  0.6 11.9  chr3              20236085 20236314 (42392175) + (TGGA)n           Simple_repeat             1    393   (169) 2513609  
   722   24.4  0.4  2.8  chr3              20236315 20236621 (42391868) + GA-rich           Low_complexity            1    299     (0) 2513610  
   528   17.5  0.6 11.9  chr3              20236622 20236718 (42391771) + (TGGA)n           Simple_repeat           394    562     (0) 2513609 *
   656   11.9  0.2 31.8  chr3              20236685 20236789 (42391700) + (TGGA)n           Simple_repeat             1    101   (275) 2513609  
   298   19.2  4.3  1.2  chr3              20236790 20236831 (42391658) + Polinton-4_DR     DNA/Maverick          12551  12696  (7591) 2513611  
   656   11.9  0.2 31.8  chr3              20236953 20237234 (42391255) + (TGGA)n           Simple_repeat           102    376     (0) 2513609  
   296   20.2  3.6  0.0  chr3              20237171 20237254 (42391235) + Polinton-4_DR     DNA/Maverick          12624  12710  (7577) 2513612 *
   287   20.9 13.3  2.4  chr3              20237279 20237391 (42391098) + EnSpm-9_DR        DNA/CMC-EnSpm           831    955  (7665) 2513613 *
   292   10.9  0.0  0.0  chr3              20237340 20237394 (42391095) C Merlin-1_DR       DNA/Merlin           (2994)   7533    7479 2513614  
   240   19.2 12.7  1.1  chr3              20237351 20237429 (42391060) C Rex1-31_DRe       LINE/Rex-Babar        (429)   3104    3017 2513615 *
   210   19.8  2.1 13.1  chr3              20237578 20237670 (42390819) + EnSpm-N44_DR      DNA/CMC-EnSpm          3254   3337  (5315) 2513616  
   262   31.5  2.3  0.8  chr3              20237783 20237913 (42390576) + Polinton-1_DR     DNA/Maverick          17628  17760   (725) 2513617  
  2845    4.4  1.1  1.4  chr3              20238052 20238421 (42390068) C Merlin-N1_DR      DNA/Merlin              (0)    369       1 2513618  
   216   22.9  1.8  4.7  chr3              20238880 20238989 (42389500) + HATN11B_DR        DNA/hAT                 377    483   (207) 2513619 *
   236   20.5  1.5 13.2  chr3              20238900 20238910 (42389579) C Zisupton-7_DR     DNA/Zisupton        (12387)   4695    4668 2513620  
   251   25.3  0.0  0.0  chr3              20238911 20238985 (42389504) C Gypsy118-LTR_DR   LTR/Gypsy             (508)    525     451 2513621 *
   262   20.3  4.0  0.0  chr3              20238929 20239002 (42389487) C EnSpm-N13_DR      DNA/CMC-EnSpm       (16117)   6032    5956 2513622  
   236   20.5  1.5 13.2  chr3              20239003 20239034 (42389455) C Zisupton-7_DR     DNA/Zisupton        (12387)   4667    4575 2513620  
  1214    7.5  0.0  0.0  chr3              20239294 20239306 (42389183) + (TAGA)n           Simple_repeat             1     66   (310) 2513623  
   384   24.5  0.0  3.0  chr3              20239307 20239445 (42389044) C Ginger1-N1_DR     DNA/Ginger-1         (2236)    422     288 2513624 *
   438   29.5  5.4  1.8  chr3              20239339 20239614 (42388875) + Polinton-4_DR     DNA/Maverick          12411  12696  (7591) 2513625  
   216   28.0  0.8  2.5  chr3              20239497 20239738 (42388751) + Zisupton-6_DR     DNA/Zisupton           9250   9487 (12629) 2513626 *
  1019    9.7  0.0  1.5  chr3              20239515 20240177 (42388312) + (CAGA)n           Simple_repeat             1    653     (0) 2513627 *
  1214    7.5  0.0  0.0  chr3              20239615 20239669 (42388820) + (TAGA)n           Simple_repeat            67    376     (0) 2513623  
   595    9.9  0.0  1.1  chr3              20240182 20240273 (42388216) C hAT-N167B_DR      DNA/hAT-Charlie       (246)   1327    1237 2513628  
   248   12.8  1.7  7.1  chr3              20240340 20240398 (42388091) + hAT-N48C_DR       DNA/hAT-Ac             1683   1738   (561) 2513629  
   246    8.9  2.2  0.0  chr3              20240367 20240411 (42388078) C Zisupton-1_DR     DNA/Zisupton          (522)   9107    9062 2513630 *
  1694   11.8  5.2  0.0  chr3              20241432 20241720 (42386769) + TC1DR2            DNA/TcMar-Tc1             8    311   (565) 2513631  
  3249   13.0  3.0  2.3  chr3              20241751 20242311 (42386178) C CR1-12_DR         LINE/L2                 (0)   1740    1176 2513632  
  1528    5.7  0.0  0.0  chr3              20242343 20242536 (42385953) + hAT-N141_DR       DNA/hAT-Charlie           1    194     (0) 2513633  
  2431   11.6  6.9 14.4  chr3              20242537 20243131 (42385358) + TC1DR2            DNA/TcMar-Tc1           321    876     (0) 2513634  
  1362   14.9  1.5  4.2  chr3              20242537 20242601 (42385888) C hAT-N22B_DR       DNA/hAT-Ac            (377)    980     744 2513635 *
   277   23.7  1.0  6.4  chr3              20243057 20243155 (42385334) C DNA8-25_DR        DNA                  (3042)    925     832 2513636  
   270   10.2 12.2  0.0  chr3              20244174 20244222 (42384267) + hAT-N135_DR       DNA/hAT-Charlie           1     55   (487) 2513637 *
  1891   10.8 14.3  0.6  chr3              20244209 20244523 (42383966) + TDR13             DNA                     415    772     (0) 2513638  
  1165   13.8  9.0  1.9  chr3              20244524 20244812 (42383677) + TDR25             DNA/hAT-Charlie         303    611     (0) 2513639  
   643   19.7  0.7  0.0  chr3              20244928 20245064 (42383425) C EnSpm-N27B_DR     DNA/CMC-EnSpm           (1)    172      35 2513640  
   266   29.1  4.1  2.3  chr3              20245065 20245096 (42383393) + EnSpm-N27_DR      DNA/CMC-EnSpm             2    173     (0) 2513641  
  2911    2.1  0.0  0.3  chr3              20245114 20245451 (42383038) C L2-1_DR           LINE/L2                 (0)   4985    4649 2513642  
   669   18.4  6.3  0.0  chr3              20245451 20245608 (42382881) + hAT-N160B_DR      DNA/hAT-Ac                6    173  (1358) 2513643 *
   694    7.0 16.7  0.0  chr3              20245624 20245737 (42382752) + Kolobok-4N1_DR    DNA/Kolobok-T2         1537   1669     (0) 2513644  
   590   12.2  4.6  6.2  chr3              20245738 20245848 (42382641) C DNA-6-N9_DR       DNA                   (536)    623     526 2513645 *
  2339   15.0  3.6  8.1  chr3              20245736 20246264 (42382225) C hAT-N44B_DR       DNA/hAT-Tip100        (609)    992     486 2513646  
   429   18.9  4.4  0.0  chr3              20246209 20246298 (42382191) C DNA-6-N9_DR       DNA                   (900)    259     166 2513645 *
   295   16.3  0.0  0.0  chr3              20246307 20246355 (42382134) + hAT-N120_DR       DNA/hAT-Charlie         901    949     (2) 2513647  
   474   19.6  1.0  0.0  chr3              20246369 20246465 (42382024) + hAT-N160_DR       DNA/hAT-Ac             2067   2164     (0) 2513648  
   315   23.3  1.2  0.0  chr3              20247554 20247639 (42380850) + TDR16             DNA/Merlin              136    222    (91) 2513649  
   268   22.5  0.0 12.5  chr3              20247640 20247662 (42380827) + EnSpm-N59_DR      DNA/CMC-EnSpm?         3060   3140   (529) 2513650  
  1065    8.0 10.2  0.0  chr3              20247682 20247868 (42380621) + DNA-X-3_DR        DNA                      58    263  (1211) 2513651  
  2395    2.2 17.1  0.3  chr3              20247869 20248184 (42380305) C Merlin-N1_DR      DNA/Merlin              (0)    369       1 2513652  
  3915    9.6  9.4  3.1  chr3              20248185 20248907 (42379582) + DNA-X-3_DR        DNA                     256   1022   (452) 2513653  
  2398   10.4 34.2  2.9  chr3              20248886 20249466 (42379023) + HATN2_DR          DNA/hAT                 105    862   (357) 2513654 *
  2893    8.3  8.0  0.8  chr3              20249721 20250168 (42378321) + TC1DR2            DNA/TcMar-Tc1           151    630   (246) 2513655  
   291   21.2  1.5  0.0  chr3              20251014 20251027 (42377462) + CryptonV-N4_DR    DNA/Crypton-V          2257   2271 (11222) 2513656  
   398   13.6 27.9  2.5  chr3              20251028 20251185 (42377304) C DNAX-18_DR        DNA/Merlin              (1)    757     561 2513657  
   256   14.1 12.6  2.9  chr3              20251206 20251222 (42377267) + CryptonV-N1_DR    DNA/Crypton-V          7080   7146  (2905) 2513658  
   382   10.2  2.8  2.8  chr3              20251223 20251293 (42377196) + DNAX-18_DR        DNA/Merlin               63    133   (625) 2513659  
  4293    9.4  7.5  2.4  chr3              20251296 20252001 (42376488) + DNA-X-4_DR        DNA                       1    919   (490) 2513660  
  2943    7.1  2.2  0.0  chr3              20252002 20252408 (42376081) C DNA-8-22_DR       DNA/hAT-Ac              (0)   1434    1019 2513661  
  1717   10.1  0.8  0.0  chr3              20252423 20252660 (42375829) C DNA-8-22_DR       DNA/hAT-Ac           (1194)    240       1 2513662  
  3265    8.5  7.0  0.2  chr3              20252661 20253142 (42375347) + DNA-X-4_DR        DNA                     731   1245     (0) 2513663  
   240   13.3  6.6  1.6  chr3              20253259 20253319 (42375170) + DNAX-18_DR        DNA/Merlin              577    640   (118) 2513664 *
   363   14.7 15.7 10.2  chr3              20253285 20253405 (42375084) C DNAX-18_DR        DNA/Merlin             (54)    704     578 2513665  
   340   13.1 10.1  3.6  chr3              20253425 20253503 (42374986) + DNAX-18_DR        DNA/Merlin              374    457   (301) 2513666 *
   516    0.0  0.0  0.0  chr3              20253501 20253559 (42374930) + L2-2_DRe          LINE/L2                4180   4238     (0) 2513667  
   289   17.6  4.3  2.8  chr3              20253503 20253572 (42374917) + EnSpm-N49_DR      DNA/CMC-EnSpm          2279   2349  (1421) 2513668 *
   223   14.9  6.4  0.0  chr3              20253562 20253608 (42374881) + DNAX-18_DR        DNA/Merlin              459    508   (250) 2513669 *
   974   14.3  7.0  1.7  chr3              20253599 20253825 (42374664) C DNAX-18_DR        DNA/Merlin            (191)    567     329 2513657  
   591   20.1 12.0 11.2  chr3              20254282 20254706 (42373783) + Merlin-1_DR       DNA/Merlin             2273   2700  (7827) 2513670 *
   797   19.1  8.2 11.4  chr3              20254334 20254711 (42373778) + Mariner-N38_DR    DNA/TcMar-Tc1           142    508    (39) 2513671  
   404   21.8 13.1  2.8  chr3              20254544 20254741 (42373748) + hAT-N202_DR       DNA/hAT-Tip100          302    519  (1366) 2513672 *
   225   19.0  4.6  3.0  chr3              20255011 20255075 (42373414) + EnSpm-9_DR        DNA/CMC-EnSpm           837    902  (7718) 2513673  
   955   22.6  0.8  4.6  chr3              20255487 20255513 (42372976) + DNA2-8_DR         DNA/CMC-EnSpm          1471   1488  (2919) 2513674  
  1522   13.4  0.4  1.2  chr3              20255514 20255769 (42372720) + ANGEL             DNA/Kolobok               1    254    (55) 2513675  
   649   22.2  7.0  7.4  chr3              20255565 20255807 (42372682) C Dada-U1A_DR       DNA/Dada             (5098)   5881    5640 2513676 *
   804   26.3  9.8  5.9  chr3              20255601 20256169 (42372320) C EnSpm-17_DR       DNA/CMC-EnSpm        (5858)   3418    2829 2513677 *
  1919   13.1 11.0  1.0  chr3              20256025 20256379 (42372110) C HE1_DR1           SINE/tRNA-V-RTE        (12)    390       1 2513678  
  6316    8.8  5.8  2.1  chr3              20256580 20257587 (42370902) + hAT-N187_DR       DNA/hAT-Charlie          78   1122    (55) 2513679  
  1197   10.3  8.6  0.0  chr3              20258930 20259103 (42369386) C HATN7_DR          DNA/hAT                 (0)    595     407 2513680  
  3003    9.5  0.7  0.7  chr3              20259110 20259542 (42368947) + DIRS-1-LTR_DR     LTR/Ngaro                 2    434   (188) 2513681  
  4385    4.0  7.2  0.5  chr3              20259544 20260154 (42368335) C LTR-6_DR          LTR                     (2)    652       1 2513682  
  1425    6.5  0.5  1.1  chr3              20260164 20260351 (42368138) + DIRS-1-LTR_DR     LTR/Ngaro               434    620     (2) 2513681  
  1592    8.4  5.8  0.0  chr3              20260352 20260575 (42367914) C HATN7_DR          DNA/hAT               (358)    237       1 2513680  
   960   13.4  4.2  5.7  chr3              20260594 20260807 (42367682) C EnSpm-N4_DR       DNA/CMC-EnSpm           (0)    212       2 2513683  
   282   11.5  3.8  1.9  chr3              20260845 20260897 (42367592) C EnSpm-N26B_DR     DNA/CMC-EnSpm          (49)    172     119 2513684  
  2824   12.8  5.4  6.2  chr3              20260914 20261470 (42367019) + Harbinger-N30_DR  DNA/PIF-Harbinger?       47    599     (0) 2513685  
  1194   13.0  1.5  0.5  chr3              20261493 20261693 (42366796) C DNA11TA1B_DR      DNA/CMC-EnSpm           (0)    203       1 2513686  
  5677   11.1  7.7  1.4  chr3              20261717 20262618 (42365871) C DNA-TA-5_DR       DNA/TcMar-Tigger        (0)    958       1 2513687  
   349   20.0  0.0  1.3  chr3              20262619 20262687 (42365802) + CryptonV-3_DR     DNA/Crypton-V          2766   2833 (20620) 2513688  
   323   13.5  0.0  0.0  chr3              20262800 20262851 (42365638) + Merlin-N1_DR      DNA/Merlin                1     52   (317) 2513689  
  3009    8.0 13.9  2.6  chr3              20262853 20263378 (42365111) + DNA8-7_DR         DNA/hAT-Ac                1    584     (0) 2513690  
  1273   19.4  0.3  4.7  chr3              20263388 20263701 (42364788) + Merlin-N1_DR      DNA/Merlin               69    369     (0) 2513691  
  3784   15.6  2.7  0.1  chr3              20263989 20264651 (42363838) C Harbinger-N31_DR  DNA/PIF-Harbinger       (0)    685       6 2513692  
  4555    5.0  0.0  0.2  chr3              20264696 20265251 (42363238) C Harbinger-8N1_DR  DNA/PIF-Harbinger       (0)    555       1 2513693  
   211   11.1  0.0  2.8  chr3              20265816 20265852 (42362637) + Dada-U1A_DR       DNA/Dada               3157   3192  (7787) 2513694 *
   274   20.0 10.4  0.9  chr3              20265821 20265916 (42362573) C Dada-U1A_DR       DNA/Dada             (7541)   3438    3334 2513695  
  2026   10.0  1.4  8.6  chr3              20265921 20266269 (42362220) C LOOPERN5_DR       DNA/Kolobok-T2          (4)   1233     908 2513696  
  1655   12.3  2.1  0.0  chr3              20266289 20266524 (42361965) C DNA2-15_DR        DNA/hAT-Ac            (222)    308      68 2513697  
   759   18.3  5.2  0.0  chr3              20266389 20266541 (42361948) + DNAX-10B_DR       DNA                     635    795   (379) 2513698 *
   394   17.4  2.3  0.0  chr3              20266517 20266602 (42361887) + CryptonV-3_DR     DNA/Crypton-V          1091   1178 (22275) 2513699 *
  1211    8.4 12.2  0.0  chr3              20266527 20266740 (42361749) + Mariner-N38_DR    DNA/TcMar-Tc1           213    452    (95) 2513700  
   962   20.6  5.1  3.4  chr3              20266528 20266843 (42361646) + hAT-N145_DR       DNA/hAT-Ac             1089   1409   (182) 2513701 *
   233   33.0  0.0  0.0  chr3              20266745 20266856 (42361633) C EnSpm-7_DR        DNA/CMC-EnSpm        (3838)   7196    7085 2513702 *
   253   20.5  0.0  2.6  chr3              20266779 20266810 (42361679) + EnSpm-6N1_DR      DNA/CMC-EnSpm          6525   6587  (2649) 2513703  
   253    2.6  0.0  7.7  chr3              20266811 20266852 (42361637) + CryptonV-N4_DR    DNA/Crypton-V          4922   4960  (8533) 2513704  
   314   16.8  0.0 18.9  chr3              20267183 20267270 (42361219) + hAT-N88_DR        DNA/hAT-Ac               21     94   (488) 2513705  
  1636    9.5  4.9  0.0  chr3              20267298 20267540 (42360949) + HATN8_DR          DNA/Zisupton              1    255     (0) 2513706  
  1353   18.2  5.9  4.3  chr3              20267620 20267940 (42360549) + hAT-N88_DR        DNA/hAT-Ac              257    582     (0) 2513707  
  7508    8.9 16.8  1.3  chr3              20268867 20270161 (42358328) C hAT-N74_DR        DNA/hAT-Ac              (0)   1494       1 2513708  
   295   23.6  6.5  0.9  chr3              20270169 20270198 (42358291) C EnSpm-7_DR        DNA/CMC-EnSpm        (3811)   7223    7113 2513709  
   357   13.3  0.0  0.0  chr3              20270199 20270273 (42358216) + (CACG)n           Simple_repeat             1     75     (0) 2513710  
   271   20.7  4.9  0.0  chr3              20270207 20270288 (42358201) C hAT-N202_DR       DNA/hAT-Tip100       (1690)    195     110 2513711 *
   216   17.0  1.4  9.1  chr3              20270245 20270315 (42358174) + RTEX-2_DR         LINE/RTE-X             2851   2916   (344) 2513712 *
   236   13.9  0.0  0.0  chr3              20270311 20270353 (42358136) C Merlin-N1_DR      DNA/Merlin            (324)     45       3 2513713  
   454   18.4  0.0  2.8  chr3              20270364 20270548 (42357941) + (CCAA)n           Simple_repeat             1    180     (0) 2513714  
   209    0.0  3.7  0.0  chr3              20270544 20270570 (42357919) + Tx1-56_DR         LINE/L1-Tx1            5069   5096   (491) 2513715 *
   817   16.5 13.7 15.1  chr3              20270949 20271000 (42357489) + CryptonV-2_DR     DNA/Crypton-V         20768  21085   (726) 2513716  
  1549   12.2 16.3  0.0  chr3              20271001 20271270 (42357219) + HE1_DR1           SINE/tRNA-V-RTE           3    316    (86) 2513717  
   506   15.6  8.9  0.0  chr3              20271508 20271642 (42356847) + DNA-N24_DR        DNA                     318    464   (513) 2513718  
   241   16.0  0.0 13.7  chr3              20271627 20271643 (42356846) + EnSpm-N48B_DR     DNA/CMC-EnSpm           702    711  (6248) 2513719 *
   277   16.0  0.0  0.0  chr3              20271644 20271693 (42356796) C DNA9-4_DR         DNA                     (0)    419     370 2513720 *
  1622   20.6 22.1  0.4  chr3              20271690 20272132 (42356357) + DNA-1-3_DR        DNA/PIF-Harbinger       265    803    (34) 2513721  
   253   21.4  3.5  3.5  chr3              20272159 20272245 (42356244) C Zisupton-7_DR     DNA/Zisupton         (7183)   9899    9813 2513722 *
   821   10.7  2.9  0.0  chr3              20272178 20272317 (42356172) + DNA11TA1B_DR      DNA/CMC-EnSpm            14    157    (46) 2513723  
   606   16.4  1.3  3.4  chr3              20272341 20272491 (42355998) + DNA-N24_DR        DNA                     830    977     (0) 2513724  
   202   15.2  0.0  0.0  chr3              20272464 20272496 (42355993) C DNA6-10_DR        DNA                  (3182)   3524    3492 2513725 *
   236   23.3  0.0  1.4  chr3              20273083 20273156 (42355333) C L2-56_DR          LINE/L2                 (6)   1246    1174 2513726 *
  3250    9.3 12.6  0.5  chr3              20273094 20273602 (42354887) C SINE3-1a          SINE/5S-Deu-L2          (0)    570       1 2513727  
  6888    8.6  5.6  0.2  chr3              20274039 20275072 (42353417) + DNA-8-8_DR        DNA/hAT-Charlie          36   1125     (0) 2513728  
  1406   15.9 27.4  1.5  chr3              20275223 20275744 (42352745) + hAT-N50_DR        DNA/hAT-Ac                1    655    (46) 2513729  
   246   25.0  0.0 11.7  chr3              20276013 20276031 (42352458) C EnSpm-7_DR        DNA/CMC-EnSpm        (1594)   9440    9431 2513730  
   462   16.9  3.4  2.5  chr3              20276032 20276179 (42352310) C Kolobok-N10B_DR   DNA/Kolobok             (0)    344     103 2513731  
   242    8.8  0.0  0.0  chr3              20276275 20276308 (42352181) + hAT-N53B_DR       DNA/hAT-Ac             2071   2104  (2073) 2513732  
  2036   13.2 14.6  0.9  chr3              20277498 20277895 (42350594) + DNAX-10B_DR       DNA                     722   1173     (1) 2513733  
  2044   10.7 11.1  5.0  chr3              20277903 20278315 (42350174) + hAT-N42_DR        DNA/hAT-Ac              254    690    (23) 2513734  
   413   23.9  2.8 15.6  chr3              20278457 20278709 (42349780) C EnSpm-10_DR       DNA/CMC-EnSpm        (4327)   1978    1754 2513735 *
   677   23.0  6.3  1.6  chr3              20278565 20278803 (42349686) + EnSpm-10_DR       DNA/CMC-EnSpm          1972   2221  (4084) 2513736  
   305   16.8  0.0  3.9  chr3              20278935 20278958 (42349531) + EnSpm-6N1_DR      DNA/CMC-EnSpm          6503   6533  (2703) 2513737  
   305   10.7  0.0  0.0  chr3              20278959 20279014 (42349475) + Merlin-1_DR       DNA/Merlin             2160   2215  (8312) 2513738  
   272    5.4  5.4  0.0  chr3              20278972 20279027 (42349462) C DNA-N45_DR        DNA/CMC-EnSpm         (442)    271     213 2513739 *
   305   16.8  0.0  3.9  chr3              20279015 20279047 (42349442) + EnSpm-6N1_DR      DNA/CMC-EnSpm          6534   6578  (2658) 2513737  
   208   13.7 13.8  4.2  chr3              20279028 20279101 (42349388) C ACROBAT1          DNA/PIF               (550)    829     688 2513740 *
  2957   12.8  2.1 10.1  chr3              20279129 20279734 (42348755) + HarbingerN4_DR    DNA/PIF-Harbinger         1    562   (298) 2513741  
   740   12.4  3.8  0.0  chr3              20279740 20279844 (42348645) + HarbingerN4_DR    DNA/PIF-Harbinger       750    858     (2) 2513742  
   831   14.8  0.0  0.7  chr3              20281676 20281811 (42346678) + Harbinger-N27_DR  DNA/PIF-Harbinger?       65    199    (21) 2513743  
   646   13.1  2.4  2.1  chr3              20282170 20282298 (42346191) + DNA8-25_DR        DNA                    2065   2168  (1799) 2513744  
  1648   16.0  5.2  1.2  chr3              20282307 20282616 (42345873) + DNA-3-6B_DR       DNA/Zator?               34    355     (0) 2513745  
   734   16.3  1.9  7.7  chr3              20283626 20283657 (42344832) + CryptonV-N3_DR    DNA/Crypton-V          7530   7550 (13113) 2513746  
  8024   10.7  6.9  2.9  chr3              20283658 20285033 (42343456) C Tc1-4_DR          DNA/TcMar-Tc1           (0)   1572     143 2513747  
   258   21.8  0.0  2.6  chr3              20285370 20285449 (42343040) + HAT1_DR           DNA/hAT-Ac              552    629  (2663) 2513748  
   254   25.6  0.0  0.0  chr3              20285395 20285476 (42343013) + Ginger1-N1_DR     DNA/Ginger-1           2318   2399   (259) 2513749 *
   244   15.7  3.7  5.7  chr3              20285437 20285544 (42342945) C DNA-TA-4_DR       DNA/TcMar            (5036)   4759    4654 2513750 *
   247    7.0  0.0  0.0  chr3              20285481 20285537 (42342952) C hAT-N178B_DR      DNA/hAT-Ac           (1688)    195     139 2513751  
   235   14.0  4.6  8.6  chr3              20285538 20285589 (42342900) C DNA-1-7_DR        DNA/PIF-Harbinger     (693)    745     641 2513752  
   700   19.2  0.7  1.3  chr3              20286312 20286464 (42342025) C DNA-2-30B_DR      DNA                    (71)    342     191 2513753  
  1091    7.8  1.2  1.8  chr3              20286496 20286665 (42341824) C LOOPERN6B_DR      DNA/Kolobok-T2?         (0)    796     628 2513754  
   234    6.1  0.0  0.0  chr3              20286693 20286725 (42341764) C LOOPERN6B_DR      DNA/Kolobok-T2?       (763)     33       1 2513755  
  2068   13.1  2.4 26.8  chr3              20286758 20287455 (42341034) + CR1-25_DR         LINE/L2                2532   3095    (10) 2513756  
  2718    5.8  1.1  0.3  chr3              20287538 20287884 (42340605) C piggyBac-N5C_DR   DNA/PiggyBac?        (1961)    350       1 2513757  
   587   17.1  7.2  4.5  chr3              20288039 20288191 (42340298) C DNA11TA1_DR       DNA/CMC-EnSpm           (0)    203      47 2513758  
   271   26.1  1.8  2.6  chr3              20288784 20288897 (42339592) + Polinton-2N1_DR   DNA/Maverick           3827   3939  (7153) 2513759 *
   481   19.6  0.0  0.0  chr3              20288797 20288898 (42339591) C DNA11TA1_DR       DNA/CMC-EnSpm           (6)    197      96 2513760  
  1766   15.0  0.9 11.3  chr3              20288924 20288998 (42339491) + CryptonV-2_DR     DNA/Crypton-V         20761  20796  (1015) 2513761  
  2493    7.4  5.1  0.8  chr3              20288999 20289351 (42339138) + SINE2-3_DR        SINE/tRNA-V-RTE           1    368     (0) 2513762  
  1515   17.6  3.8  8.4  chr3              20289003 20289400 (42339089) + DNA9-3_DR         DNA/MULE-MuDR?         9629  10009  (1370) 2513763 *
  1376   19.1 10.7  1.6  chr3              20289350 20289778 (42338711) + hAT-N129_DR       DNA/hAT-Ac               27    764     (0) 2513764 *
  3295   10.3  9.8  0.3  chr3              20289843 20290426 (42338063) + DNA-4-4_DR        DNA/Zator                 1    639    (41) 2513765  
   231   25.9  0.0  9.4  chr3              20290424 20290551 (42337938) C EnSpm-N4B_DR      DNA/CMC-EnSpm?         (29)    191      75 2513766 *
   291   20.0  0.0  1.5  chr3              20290611 20290624 (42337865) + DNA2-16_DR        DNA                    8245   8307  (9742) 2513767  
   339    4.9  0.0  0.0  chr3              20290632 20290672 (42337817) + DNA-4-4_DR        DNA/Zator               640    680     (0) 2513768  
   278   16.6 11.5  3.2  chr3              20291399 20291485 (42337004) C EnSpm-N2_DR       DNA/CMC-EnSpm         (850)   3165    3072 2513769 *
  2683   12.4  2.8  0.6  chr3              20291429 20291898 (42336591) + Mariner-N38_DR    DNA/TcMar-Tc1            24    503    (44) 2513770  
   942   20.8  4.8  4.2  chr3              20291633 20291963 (42336526) + hAT-N202_DR       DNA/hAT-Tip100          196    528  (1357) 2513771 *
   259   17.1  9.2 10.3  chr3              20291950 20292047 (42336442) + hAT-N164_DR       DNA/hAT-Tip100          830    926  (1114) 2513772 *
   373   11.9  3.0  0.0  chr3              20292052 20292118 (42336371) + DNA11TA1B_DR      DNA/CMC-EnSpm             1     69   (134) 2513773  
   445   17.2  7.6  4.0  chr3              20292124 20292268 (42336221) C Mariner-N38_DR    DNA/TcMar-Tc1         (344)    203      54 2513774  
   239    4.8  0.0  0.0  chr3              20292390 20292473 (42336016) C Mariner-N5C_DR    DNA/TcMar            (6380)   1541    1458 2513775 *
   408    4.1  0.1  0.5  chr3              20292401 20292532 (42335957) C EnSpm-N2_DR       DNA/CMC-EnSpm          (88)   2977    2927 2513769  
   407   12.9  0.7  0.2  chr3              20292423 20292504 (42335985) + hAT-N21_DR        DNA/hAT-Charlie        1690   1775    (71) 2513776 *
   228   16.7  0.8  5.8  chr3              20292505 20292549 (42335940) + DNA-8-24_DR       DNA/hAT-Tip100           79    199  (1584) 2513777  
  2521    9.2  7.9  1.5  chr3              20292643 20293070 (42335419) C HATN10_DR         DNA/hAT-Ac              (0)    455       1 2513778  
  3443   12.2  3.4  2.3  chr3              20293408 20294004 (42334485) C LTR-8_DR          LTR                     (9)    603       1 2513779  
   897   12.5 15.8  2.8  chr3              20295222 20295411 (42333078) C Kolobok-N3_DR     DNA/Kolobok-T2?        (22)    348     135 2513780  
  6695   11.9  1.9  9.2  chr3              20295412 20296657 (42331832) + Harbinger-4N1B_DR DNA/PIF-Harbinger         1   1163     (0) 2513781  
   969    7.8  0.0  0.0  chr3              20296663 20296791 (42331698) + hAT-25N1_DR       DNA/hAT-Charlie         877   1005     (0) 2513782  
   236   17.4  0.0  2.2  chr3              20296792 20296838 (42331651) C Kolobok-N1_DR     DNA/Kolobok-T2?       (747)     52       7 2513783  
   217   20.3  4.3  9.1  chr3              20297965 20298056 (42330433) + Kolobok-N13_DR    DNA                      14    101   (358) 2513784  
   303    9.1  1.3  3.4  chr3              20298522 20298638 (42329851) C DNA-2-32_DR       DNA/CMC-EnSpm?       (3131)   5651    5570 2513785  
   207   16.7  5.4  2.6  chr3              20298555 20298571 (42329918) + EnSpm-N31_DR      DNA/CMC-EnSpm?          635    743   (341) 2513786 *
   309    3.0  0.0  0.0  chr3              20298573 20298639 (42329850) C P-1_DR            DNA/P                (2648)   7320    7254 2513787  
   222   11.1  0.0  8.5  chr3              20298640 20298660 (42329829) + EnSpm-N13_DR      DNA/CMC-EnSpm          5506   5586 (16563) 2513788  
   225   29.9  0.0  0.0  chr3              20298748 20298814 (42329675) + (CGAA)n           Simple_repeat             2     68     (0) 2513789  
   207   14.6  1.8  0.0  chr3              20299993 20300047 (42328442) + Nimb-6_DR         LINE/I                 5241   5296    (71) 2513790  
   450   27.3  9.9  2.5  chr3              20300176 20300397 (42328092) C DNA-N41_DR        DNA                   (325)    239       2 2513791  
   366   16.3  2.0 12.4  chr3              20300906 20301003 (42327486) + DNA2-17_DR        DNA                      22    110    (65) 2513792  
   213   24.6  4.9  0.0  chr3              20301430 20301443 (42327046) + hAT-N51_DR        DNA/hAT-Ac              139    155   (213) 2513793  
  1996   20.0  5.5 11.2  chr3              20301444 20301989 (42326500) C hAT-N174_DR       DNA/hAT-Ac              (0)    739     222 2513794  
   281   18.0  1.6  0.0  chr3              20301999 20302059 (42326430) C hAT-N174_DR       DNA/hAT-Ac            (638)    101      40 2513794  
   452   15.6  0.0  0.0  chr3              20302726 20302853 (42325636) + Polinton-1_DR     DNA/Maverick          17588  17715   (770) 2513795  
   279   13.8  0.0  0.0  chr3              20302789 20302872 (42325617) + DNA9TA1_DR        DNA/CMC-EnSpm          2073   2148  (1185) 2513796 *
  1516   18.1  9.4  2.9  chr3              20303266 20303306 (42325183) + EnSpm-N10_DR      DNA/CMC-EnSpm          3340   3618  (5690) 2513797  
  1929   11.4 12.9  0.0  chr3              20303307 20303639 (42324850) + HE1_DR1           SINE/tRNA-V-RTE           2    377    (25) 2513798  
  1516   18.1  9.4  2.9  chr3              20303640 20303657 (42324832) + EnSpm-N10_DR      DNA/CMC-EnSpm          3619   3756  (5552) 2513797  
  1560   13.2 12.8  0.7  chr3              20303755 20304136 (42324353) + DNA-6-N8_DR       DNA                    1881   2308     (0) 2513799  
   213   17.8  2.2  0.0  chr3              20304224 20304268 (42324221) C DNA9-5_DR         DNA                   (736)   4191    4146 2513800  
   266   30.8  1.3  0.0  chr3              20304766 20304789 (42323700) C DNA9-3_DR         DNA/MULE-MuDR?       (5577)   5802    5778 2513801  
  1555   15.0 17.8  0.3  chr3              20304790 20305103 (42323386) + TDR13             DNA                       2    370   (402) 2513802  
   554   12.5  4.5  0.0  chr3              20305120 20305207 (42323282) + TDR13             DNA                     681    772     (0) 2513803  
   225   18.8  5.9  2.8  chr3              20305440 20305512 (42322977) + DNA6-9_DR         DNA/hAT-hAT5              5     89   (975) 2513804  
  1076   11.7  3.7  0.5  chr3              20305514 20305702 (42322787) + DNA8-7_DR         DNA/hAT-Ac                1    195   (389) 2513805  
   578   10.4 14.2  0.0  chr3              20305702 20305807 (42322682) + DNA8-7_DR         DNA/hAT-Ac              464    584     (0) 2513806 *
  1427   13.3 13.0  5.4  chr3              20305942 20306234 (42322255) C Harbinger-N10_DR  DNA/PIF-Harbinger      (14)    314       1 2513807  
   312   18.1 10.7 12.6  chr3              20306339 20306515 (42321974) + Sola2-N2_DR       DNA/Sola-2             2459   2632  (1401) 2513808 *
   320   13.5 14.2  0.0  chr3              20306455 20306547 (42321942) + DNA6-9B_DR        DNA/hAT-hAT5            956   1004    (60) 2513809  
   519   29.4  2.0  0.0  chr3              20306802 20306947 (42321542) C TDR19             DNA/hAT-Charlie       (256)    149       1 2513810  
   247   24.4  6.0  2.3  chr3              20306948 20306985 (42321504) + DNA6-10_DR        DNA                    2813   2853  (3853) 2513811  
  1674   19.3  7.4  3.5  chr3              20307097 20307514 (42320975) C hAT-N88_DR        DNA/hAT-Ac              (5)    577     144 2513812  
  4290    9.6 10.3  7.5  chr3              20307527 20308408 (42320081) + HATN13B_DR        DNA/hAT-Ac                1    905     (0) 2513813  
   803   16.3  1.6  1.6  chr3              20308443 20308629 (42319860) C DNA-N15_DR        DNA                     (6)    399     213 2513814  
  1406   12.4 33.6  0.8  chr3              20308744 20309109 (42319380) C Kolobok-N5_DR     DNA/Kolobok-T2?         (0)    485       1 2513815  
   419   17.3  9.3  6.0  chr3              20309110 20309238 (42319251) + hAT-N118_DR       DNA/hAT-Ac             1048   1180     (0) 2513816  
   254    9.9  3.5  6.3  chr3              20310590 20310682 (42317807) C piggyBac-N18_DR   DNA/PiggyBac            (4)    650     477 2513817  
   432   22.7 16.9  0.6  chr3              20310765 20310906 (42317583) C DNA-N22_DR        DNA                    (68)    700     536 2513818  
  3646   13.9  6.7  3.6  chr3              20310924 20311626 (42316863) C DNA-1-11_DR       DNA                     (0)    724       1 2513819  
   354   24.5 20.4  0.8  chr3              20311644 20311746 (42316743) C DNA-N22_DR        DNA                   (320)    448     326 2513818  
   738   24.5  8.6  0.4  chr3              20311779 20311987 (42316502) C DNA-N22_DR        DNA                   (539)    229       4 2513818  
   684   14.5  5.4  6.0  chr3              20311999 20312182 (42316307) C piggyBac-N18_DR   DNA/PiggyBac          (445)    209      27 2513817  
  1234    9.6  7.1  0.0  chr3              20312183 20312380 (42316109) C EnSpm-N4_DR       DNA/CMC-EnSpm           (0)    212       1 2513820  
   217   21.1  7.7  0.0  chr3              20312381 20312410 (42316079) C Dada-tL_DR        DNA/Dada             (1289)   9118    9085 2513821  
   209   27.8  0.0  0.0  chr3              20312410 20312481 (42316008) C EnSpm-N14_DR      DNA/CMC-EnSpm           (8)   4572    4501 2513822 *
   902   17.2  0.0  1.8  chr3              20312421 20312592 (42315897) + EnSpm-3N1_DR      DNA/CMC-EnSpm            15    183     (0) 2513823  
  2588   16.5 10.3  1.6  chr3              20314100 20314683 (42313806) + piggyBac-N18_DR   DNA/PiggyBac              1    634    (20) 2513824  
   484   21.1 12.8 10.3  chr3              20314679 20314905 (42313584) C Merlin-1_DR       DNA/Merlin           (2031)   8496    8265 2513825 *
   938   16.2  9.5  0.9  chr3              20314705 20314915 (42313574) C TDR17B            DNA/Sola-1            (844)    702     474 2513826  
   572   25.1  3.2  3.7  chr3              20314915 20315104 (42313385) C piggyBac-N18_DR   DNA/PiggyBac          (201)    453     265 2513827 *
  3685    6.7  9.4  0.0  chr3              20315225 20315746 (42312743) + HATN3_DR          DNA/hAT-Tip100            1    571     (0) 2513828  
   397   13.8 10.0  9.1  chr3              20315788 20315906 (42312583) C piggyBac-N18_DR   DNA/PiggyBac          (376)    278     159 2513827  
  1446   12.4 13.1  7.9  chr3              20315907 20316281 (42312208) C HATN1_DR          DNA/hAT                 (0)    427      35 2513829  
  1276   22.6  5.7  1.0  chr3              20316281 20316579 (42311910) C Harbinger-N13_DR  DNA/PIF-Harbinger       (9)    315       3 2513830 *
  1256   15.8  8.9  0.0  chr3              20316677 20316923 (42311566) + Kolobok-N10B_DR   DNA/Kolobok               3    271     (0) 2513831  
   263   18.9  2.6  4.0  chr3              20316963 20317039 (42311450) C hAT-N110_DR       DNA/hAT?              (621)     76       1 2513832  
   281   17.8  2.2  0.0  chr3              20318162 20318251 (42310238) C DNA6-6_DR         DNA                  (1255)  10026    9935 2513833 *
   308   15.9  0.0  0.0  chr3              20318172 20318278 (42310211) + Zisupton-6_DR     DNA/Zisupton           9380   9486 (12630) 2513834 *
   914   10.7  0.1  0.1  chr3              20318185 20318363 (42310126) C hAT-2n1_DR        DNA/hAT-Charlie        (61)   1149     982 2513835  
   817   23.4  1.6 13.4  chr3              20318204 20318249 (42310240) C Zisupton-6_DR     DNA/Zisupton        (13178)   8938    8747 2513836 *
   497   25.2  2.2  2.2  chr3              20318250 20318264 (42310225) + ENSPM-6_DR        DNA/CMC-EnSpm         31670  31748   (868) 2513837  
   564   15.3  0.9  0.0  chr3              20318265 20318375 (42310114) + DNA7-N1_DR        DNA/Zisupton           1181   1292  (9125) 2513838  
   262   11.8 19.1  0.0  chr3              20318279 20318305 (42310184) + DNA-N43_DR        DNA/TcMar-Fot1          533    692   (362) 2513839 *
  2371   10.7  4.7  2.0  chr3              20318361 20318742 (42309747) + DNA-X-4_DR        DNA                     849   1240     (5) 2513840  
  1403   15.1  5.4  7.0  chr3              20318483 20318832 (42309657) + Merlin-1_DR       DNA/Merlin             1288   1632  (8895) 2513841 *
   817   23.4  1.6 13.4  chr3              20318743 20318820 (42309669) C Zisupton-6_DR     DNA/Zisupton        (13178)   8746    8407 2513836 *
  2210    8.9  0.5 12.1  chr3              20318745 20319222 (42309267) + Helitron-2_DR     RC/Helitron           11137  11437 (15975) 2513842  
  3816    6.6  0.7  1.3  chr3              20320171 20320720 (42307769) + Mariner-N38_DR    DNA/TcMar-Tc1             1    547     (0) 2513843  
   295   22.6  3.3  8.7  chr3              20320620 20320740 (42307749) + Kolobok-4_DR      DNA/Kolobok-T2         3399   3513  (3118) 2513844 *
   202   24.1  4.7  2.3  chr3              20320692 20320776 (42307713) C hAT-N21B_DR       DNA/hAT-Ac            (558)    743     657 2513845 *
  2078   11.1  2.5  4.8  chr3              20320856 20321214 (42307275) C L2-57_DR          LINE/L2               (644)    399      49 2513846  
   306   18.9  0.0  0.0  chr3              20321417 20321469 (42307020) C hAT-N125_DR       DNA/hAT-Ac           (1143)     53       1 2513847  
  2272   14.7  8.8  0.5  chr3              20321570 20321980 (42306509) + TDR22             DNA                       1    445   (810) 2513848  
  1050   12.0  3.0  0.0  chr3              20322610 20322776 (42305713) C SINE_DR1          SINE                    (0)    258      87 2513849  
  3371    9.2 10.1  1.2  chr3              20322857 20323463 (42305026) C hAT-N21B_DR       DNA/hAT-Ac              (0)   1301     642 2513850  
   203   22.2  0.0  0.0  chr3              20323468 20323512 (42304977) C hAT-N21B_DR       DNA/hAT-Ac            (809)    492     448 2513845 *
  3405   17.2  0.3  2.5  chr3              20323507 20324109 (42304380) + DNA-1-3_DR        DNA/PIF-Harbinger       123    712   (125) 2513851  
   244   14.3  0.0  0.0  chr3              20324118 20324152 (42304337) + DNA-1-3_DR        DNA/PIF-Harbinger       803    837     (0) 2513852  
   610   20.1  0.0 17.9  chr3              20324153 20324309 (42304180) + LTR-11_DR-LTR     LTR                      58    190     (3) 2513853  
  1063   17.8  1.0  0.5  chr3              20324355 20324546 (42303943) + LTR-11_DR-LTR     LTR                       1    193     (0) 2513854  
   215   19.1  3.2  0.0  chr3              20325696 20325758 (42302731) + Helitron-1_DR     RC/Helitron           26143  26207    (93) 2513855  
   556    4.0 17.8  1.7  chr3              20325760 20325860 (42302629) + Mariner-N42_DR    DNA/TcMar-ISRm11        975   1091     (0) 2513856  
  1210   22.0 14.8  1.9  chr3              20325861 20326273 (42302216) + piggyBac-N9_DR    DNA/PiggyBac              2    466   (725) 2513857  
   695   27.1  9.2  7.0  chr3              20326018 20326536 (42301953) C hAT-N178_DR       DNA/hAT-Ac            (462)   1245     716 2513858 *
  1086   19.8  1.6  2.0  chr3              20326292 20326538 (42301951) + piggyBac-N9_DR    DNA/PiggyBac            876   1121    (70) 2513859  
   237   16.3  0.0  2.3  chr3              20326691 20326734 (42301755) C Zisupton-3_DR     DNA/Zisupton         (3397)   4558    4516 2513860  
  2956   16.7  2.7  5.5  chr3              20326816 20327454 (42301035) C Rex1-55_DR        LINE/Rex-Babar          (3)   1252     631 2513861  
   629   10.2  0.9  0.9  chr3              20328533 20328641 (42299848) C EnSpm-N4B_DR      DNA/CMC-EnSpm?          (1)    219     111 2513862  
   355    9.7  0.0  3.2  chr3              20328657 20328720 (42299769) + Crack-4_DR        LINE/L2                  13     74  (1107) 2513863  
  5449   11.0 10.4  2.6  chr3              20328724 20329733 (42298756) + Kolobok-4N1_DR    DNA/Kolobok-T2            4   1276   (393) 2513864  
  1949    9.1  7.9  2.9  chr3              20329710 20330053 (42298436) + Crack-4_DR        LINE/L2                  69    404   (777) 2513865 *
   894    9.4  0.8  0.0  chr3              20330050 20330176 (42298313) C hAT-N51_DR        DNA/hAT-Ac            (239)    129       2 2513866 *
  1606    8.3  9.1  0.0  chr3              20330211 20330452 (42298037) C DNA15TA1_DR       DNA/CMC-EnSpm         (178)    264       1 2513867  
  1108   11.4  6.0  0.8  chr3              20330453 20330636 (42297853) C LINEX-1_DR        Retroposon            (436)    369     142 2513868  
  1490   14.3 21.7  8.9  chr3              20331324 20331844 (42296645) C DNA-8-28_DR       DNA/hAT-Tip100?         (0)    582       1 2513869  
   251   26.8  0.0  6.7  chr3              20331876 20331955 (42296534) + L2-1B_DR          LINE/L2                 394    468   (540) 2513870 *
   921    7.9  4.7  6.2  chr3              20331890 20332037 (42296452) + LINEX-1_DR        Retroposon              163    308   (497) 2513871  
   260   18.5  7.3 13.1  chr3              20331937 20332073 (42296416) C EnSpm-N49B_DR     DNA/CMC-EnSpm         (733)   1817    1688 2513872 *
  2050   14.5  8.4  1.3  chr3              20332106 20332532 (42295957) + L1-118_DR         LINE/L1                3138   3594    (13) 2513873  
   506   11.3 21.7  0.0  chr3              20332783 20332798 (42295691) + Merlin-1_DR       DNA/Merlin             1112   1150  (9377) 2513874  
  1354   10.3 19.7  0.3  chr3              20332799 20333062 (42295427) + DNA-X-4_DR        DNA                       2    316   (929) 2513875  
  1610    9.2 15.8  0.0  chr3              20333068 20333339 (42295150) + DNA-X-4_DR        DNA                     637    951   (294) 2513876  
   336   23.5  9.5  0.8  chr3              20333450 20333565 (42294924) + ASAT_CY           Satellite                34    159   (103) 2513877  
   264   22.0  0.0  0.0  chr3              20333823 20333881 (42294608) C Kolobok-N10_DR    DNA/Kolobok           (488)    155      97 2513878  
   213   27.4  0.0  1.4  chr3              20333837 20333910 (42294579) C EnSpm-N10_DR      DNA/CMC-EnSpm        (5484)   3824    3752 2513879 *
  1401    9.9  1.8  2.3  chr3              20334569 20334607 (42293882) C SINE2-4_DR        SINE/tRNA-V-RTE         (0)    371     334 2513880  
   915   16.1  4.3  2.9  chr3              20334608 20334917 (42293572) + DNA-8-9_DR        DNA/hAT-Ac                1    129  (3590) 2513881  
   506   11.1  0.0  0.0  chr3              20334933 20335004 (42293485) + SINE2-3B_DR       SINE/tRNA-V             211    282    (69) 2513882  
  5645    8.9 19.5  0.8  chr3              20335008 20335980 (42292509) C TDR8              DNA/PIF-Harbinger       (1)   1154       1 2513883  
   327   11.7  3.3  0.0  chr3              20335945 20336004 (42292485) C Helitron-1_DR     RC/Helitron         (21333)   4967    4906 2513884 *
   571    8.1  0.0  0.0  chr3              20335985 20336058 (42292431) + SINE2-3B_DR       SINE/tRNA-V             278    351     (0) 2513885  
   486   26.5  4.3  8.6  chr3              20336105 20336137 (42292352) + CryptonV-N6_DR    DNA/Crypton-V           249    481    (81) 2513886  
  1510   14.9  0.7  2.9  chr3              20336138 20336421 (42292068) C CryptonV-N7_DR    DNA/Crypton-V           (3)    281       4 2513887  
  3245    8.5  3.2  5.3  chr3              20336497 20337054 (42291435) C Mariner-N38_DR    DNA/TcMar-Tc1           (0)    547       1 2513888  
   239   25.4  0.0  6.3  chr3              20336981 20337064 (42291425) + EnSpm-N2_DR       DNA/CMC-EnSpm          3065   3143   (872) 2513889 *
   295   14.8  2.7 10.0  chr3              20336994 20337068 (42291421) + Helitron-N3B_DR   RC/Helitron            5619   5679   (925) 2513890  
   488   11.3  7.9  0.0  chr3              20337209 20337233 (42291256) + Helitron-N3B_DR   RC/Helitron            2366   2411  (4193) 2513891  
   563    1.2  0.5  0.0  chr3              20337234 20337321 (42291168) C EnSpm-6N1_DR      DNA/CMC-EnSpm        (8206)   1030     961 2513892  
   488   11.3  7.9  0.0  chr3              20337322 20337348 (42291141) + Helitron-N3B_DR   RC/Helitron            2412   2466  (4138) 2513891  
   629   19.0  8.0  0.7  chr3              20337753 20337890 (42290599) C Kolobok-N10B_DR   DNA/Kolobok            (17)    254     107 2513893  
   555   22.2  3.2  0.0  chr3              20338619 20338744 (42289745) + Kolobok-N10B_DR   DNA/Kolobok             140    269     (2) 2513894  
   232   15.1  1.9  1.9  chr3              20338841 20338894 (42289595) + L2-1B_DR          LINE/L2                 953   1006     (2) 2513895  
   794   12.0  9.1  0.7  chr3              20339020 20339162 (42289327) + TDR13             DNA                     192    346   (426) 2513896  
   628   10.3  0.0  5.2  chr3              20339160 20339261 (42289228) + TDR13             DNA                     675    771     (1) 2513897 *
   558   20.0 11.0  0.7  chr3              20339341 20339476 (42289013) + Kolobok-N10B_DR   DNA/Kolobok             122    271     (0) 2513898  
   216   16.3  7.0  0.0  chr3              20339442 20339484 (42289005) C EnSpm-N40_DR      DNA/CMC-EnSpm        (2759)   2635    2590 2513899 *
   270   22.2  0.5 17.2  chr3              20340330 20340519 (42287970) C DNA-N15_DR        DNA                    (20)    385     223 2513900  
   500    7.5  0.0  0.0  chr3              20340524 20340590 (42287899) + DNA-X-4_DR        DNA                    1177   1243     (2) 2513901  
  1112    7.8  2.6  0.0  chr3              20340591 20340690 (42287799) C DNA-X-4_DR        DNA                   (135)   1110    1007 2513902  
   688   15.6  7.0  0.0  chr3              20340738 20340865 (42287624) + DNA6-6_DR         DNA                    7860   7996  (3285) 2513903 *
  2550   11.1  2.1  0.3  chr3              20340753 20341132 (42287357) + hAT-N137_DR       DNA/hAT-Ac             2327   2713   (858) 2513904  
  1167   12.6 17.8  3.8  chr3              20342974 20343331 (42285158) C HATN10B_DR        DNA/hAT-Ac              (0)    455       1 2513905  
   286   19.8  2.2  4.5  chr3              20343494 20343583 (42284906) + LOOPERN2_DR       DNA/Kolobok-T2          963   1050   (325) 2513906  
   254   18.0  0.0  0.0  chr3              20343587 20343636 (42284853) + DNA-N37_DR        DNA                       1     50   (617) 2513907  
   801   11.3  3.8  5.7  chr3              20343672 20343831 (42284658) C DNA-N37_DR        DNA                    (28)    639     483 2513908  
   649   16.7  0.0  1.7  chr3              20343817 20343838 (42284651) + DNA8-25_DR        DNA                    1263   1382  (2585) 2513909 *
   754    7.1  0.0  1.0  chr3              20343839 20343938 (42284551) C hAT-N127_DR       DNA/hAT-Charlie       (845)   9471    9373 2513910  
   415   21.0  5.4  4.6  chr3              20343948 20344077 (42284412) C DNA-N37_DR        DNA                   (536)    131       1 2513908  
   627    9.9 19.8  0.0  chr3              20344336 20344446 (42284043) + hAT-N189_DR       DNA/hAT-Tip100            2    134   (737) 2513911 *
  3158   12.6 13.0  8.0  chr3              20344384 20345236 (42283253) C ENSPM-2N_DR       DNA/CMC-EnSpm         (230)   1308     416 2513912  
  2583   18.2 10.6 11.9  chr3              20344567 20345136 (42283353) C DNAX-23_DR        DNA                  (4103)   7698    6536 2513913 *
  3210   11.6  6.8  7.5  chr3              20345137 20345743 (42282746) + hAT-N189_DR       DNA/hAT-Tip100          269    871     (0) 2513914  
   412   21.3 12.3  0.0  chr3              20346918 20347039 (42281450) + HATN8_DR          DNA/Zisupton              1    137   (118) 2513915  
   357   26.4  9.0  1.5  chr3              20346930 20347117 (42281372) + piggyBac-N13B_DR  DNA/PiggyBac            777    978   (423) 2513916 *
  1111   12.1  0.0  1.7  chr3              20347273 20347449 (42281040) C hAT-N154_DR       DNA/hAT-Tip100       (1050)    345     172 2513917  
   594   22.7  4.8  4.8  chr3              20347277 20347291 (42281198) C DNA2-16_DR        DNA                  (4012)  14039   13918 2513918 *
  1274   11.9  0.0  0.5  chr3              20347292 20347476 (42281013) C hAT-N141_DR       DNA/hAT-Charlie        (10)    184       1 2513919  
  1446   12.4  0.4  3.0  chr3              20347967 20348206 (42280283) + SINE_DR1          SINE                     25    258     (0) 2513920  
   562   21.8  0.0  3.0  chr3              20348091 20348227 (42280262) + EnSpm-N49_DR      DNA/CMC-EnSpm          2215   2347  (1423) 2513921 *
   501   23.7  1.5  2.3  chr3              20348431 20348564 (42279925) + L2-33_DRe         LINE/L2                1076   1208   (240) 2513922  
   292   27.2  0.8  4.3  chr3              20348600 20348718 (42279771) + SINE_DR1          SINE                    141    255     (3) 2513923  
   475   16.2  0.0  4.0  chr3              20348913 20349015 (42279474) + Merlin-N3_DR      DNA/Merlin               95    193    (62) 2513924  
  1790   10.1  0.4  0.4  chr3              20349029 20349286 (42279203) C L2-5_DRe          LINE/L2                (26)   2201    1944 2513925  
   274   15.2  0.0  0.0  chr3              20349305 20349350 (42279139) + Merlin-N3_DR      DNA/Merlin              188    233    (22) 2513926  
   697   10.9 13.1  5.8  chr3              20350434 20350609 (42277880) + DNA11TA1B_DR      DNA/CMC-EnSpm            14    201     (2) 2513927  
   205   23.3  2.7  7.0  chr3              20350707 20350780 (42277709) C Copia-12B_DR-LTR  LTR/Gypsy?             (19)    448     378 2513928  
  1582   17.7 14.2  0.5  chr3              20350801 20351152 (42277337) + Gypsy42B-LTR_DR   LTR/Gypsy                 1    400   (449) 2513929  
   200   18.2 18.2  0.0  chr3              20351248 20351313 (42277176) + EnSpm-N13_DR      DNA/CMC-EnSpm         18009  18086  (4063) 2513930  
  5580   10.1  9.6  2.4  chr3              20351322 20352309 (42276180) C Kolobok-N7_DR     DNA/Kolobok-T2        (118)   1058       1 2513931  
   365   24.8  9.4  3.8  chr3              20352311 20352511 (42275978) + EnSpm-N13_DR      DNA/CMC-EnSpm         18127  18338  (3811) 2513932  
  1066    8.5  8.1  4.9  chr3              20353328 20353524 (42274965) + DNA11TA1B_DR      DNA/CMC-EnSpm             1    203     (0) 2513933  
   233   21.4 11.9  7.0  chr3              20353390 20353540 (42274949) C Polinton-2N1_DR   DNA/Maverick         (7118)   3974    3817 2513934 *
  2661   10.0 20.3  0.5  chr3              20353634 20354125 (42274364) + hAT-N102B_DR      DNA/hAT-Tip100            1    589   (318) 2513935  
  1374    2.5  0.0  0.0  chr3              20354126 20354285 (42274204) C Harbinger-N17_DR  DNA/PIF-Harbinger       (0)   1645    1486 2513936  
  3362    6.5  4.5  1.8  chr3              20354286 20354773 (42273716) + hAT-N32_DR        DNA/hAT-Charlie           1    501     (0) 2513937  
  3691    2.9  3.7  1.1  chr3              20354774 20355231 (42273258) C Harbinger-N17_DR  DNA/PIF-Harbinger     (152)   1493    1024 2513936  
   223   16.5  6.5  4.2  chr3              20355203 20355341 (42273148) C ZFERV-2-I_DR      LTR/ERV1             (9645)    919     778 2513938 *
  2761    7.1  0.7  1.0  chr3              20355241 20355651 (42272838) C Harbinger-N17_DR  DNA/PIF-Harbinger    (1235)    410       1 2513939  
  1144   11.5  5.5  7.0  chr3              20355652 20355936 (42272553) + hAT-N102B_DR      DNA/hAT-Tip100          589    869    (38) 2513940  
  1019   15.7  7.5  4.3  chr3              20355970 20356196 (42272293) C Harbinger-3N2_DR  DNA/PIF-Harbinger      (38)    234       1 2513941  
   326   22.8  1.3 11.8  chr3              20356489 20356630 (42271859) + DNA-X-15_DR       DNA                     505    632   (995) 2513942  
  6012    9.7  1.9  0.0  chr3              20356631 20357475 (42271014) + HarbingerN5_DR    DNA/PIF-Harbinger         1    861     (0) 2513943  
   277   12.5  0.0  0.0  chr3              20357494 20357557 (42270932) C hAT-N36_DR        DNA/hAT              (1497)    243     180 2513944  
   635   12.6 20.9  1.1  chr3              20357696 20357848 (42270641) + EnSpm-3N1_DR      DNA/CMC-EnSpm             1    183     (0) 2513945  
   281   16.8  2.3 11.2  chr3              20357849 20357935 (42270554) C hAT-N23_DR        DNA/hAT-Ac            (796)    942     863 2513946  
   568   15.8  9.4  0.0  chr3              20358141 20358267 (42270222) C HATN17_DR         DNA/hAT-Tip100       (1054)    493     355 2513947 *
  1719   10.5 10.1  1.2  chr3              20358164 20358461 (42270028) C HE1_DR1           SINE/tRNA-V-RTE        (30)    372      49 2513948  
   407   23.2  9.3  1.7  chr3              20358268 20358295 (42270194) C CryptonV-N5_DR    DNA/Crypton-V       (20516)   3991    3848 2513949 *
   253   11.3  8.1  0.0  chr3              20358534 20358595 (42269894) + (TATAG)n          Simple_repeat             4     70     (0) 2513950  
   239   22.6  1.6  1.6  chr3              20358610 20358672 (42269817) + DNAX-23_DR        DNA                    8599   8661  (3140) 2513951  
  3020   15.4  3.9  0.2  chr3              20359072 20359560 (42268929) C TDR13C            DNA                     (0)    680     174 2513952  
   339   22.5 10.6  2.3  chr3              20359502 20359624 (42268865) + TDR13C            DNA                     547    679     (1) 2513953 *
  3403   11.8  3.8 17.2  chr3              20359672 20360459 (42268030) C DNA-6-N1_DR       DNA                     (0)    708      11 2513954  
   332   18.9  4.7  9.9  chr3              20360517 20360622 (42267867) + EnSpm-N26B_DR     DNA/CMC-EnSpm           114    214     (7) 2513955  
   256   26.7  0.0  1.3  chr3              20360773 20360848 (42267641) + hAT-N48C_DR       DNA/hAT-Ac             1665   1739   (560) 2513956  
   243   22.0  0.0  1.7  chr3              20360796 20360855 (42267634) + Merlin-N5_DR      DNA/Merlin             1412   1470  (2835) 2513957 *
   372   24.7  0.0  1.0  chr3              20361840 20361937 (42266552) + ANGEL             DNA/Kolobok               1     97   (212) 2513958  
   259   17.6  0.0  1.8  chr3              20361938 20361995 (42266494) C EnSpm-N6B_DR      DNA/CMC-EnSpm?       (2677)    573     517 2513959 *
   314   16.9 18.2  3.2  chr3              20361948 20362057 (42266432) + ANGEL             DNA/Kolobok             180    305     (4) 2513960  
   783   18.0  8.2  0.5  chr3              20362100 20362283 (42266206) + DNA11TA1B_DR      DNA/CMC-EnSpm             1    198     (5) 2513961  
   221   22.4  1.1  7.0  chr3              20362302 20362392 (42266097) C EnSpm-11_DR       DNA/CMC-EnSpm        (8892)    111      26 2513962  
   596   24.8  4.4  0.3  chr3              20362633 20362903 (42265586) C hAT-N22_DR        DNA/hAT               (785)    953     672 2513963 *
   824   21.5  5.8  5.4  chr3              20362640 20362880 (42265609) C hAT-N22_DR        DNA/hAT-Ac            (588)   1150     909 2513964  
  7220   10.1  3.2  1.7  chr3              20362904 20364087 (42264402) C hAT-N21_DR        DNA/hAT-Charlie       (525)   1321     120 2513965  
   447   21.0 11.0  2.5  chr3              20364087 20364413 (42264076) C hAT-N22_DR        DNA/hAT              (1062)    676     323 2513963 *
  1307   10.4  1.6  0.0  chr3              20364703 20364894 (42263595) C hAT-N66_DR        DNA/hAT-Charlie         (0)    195       1 2513966  
   245   11.9  0.0  2.4  chr3              20365452 20365493 (42262996) C L2-58_DR          LINE/L2                (14)   2366    2326 2513967  
  8841    4.7  2.3  0.4  chr3              20365494 20366616 (42261873) C Harbinger3N_DR    DNA/PIF-Harbinger       (0)   1144       1 2513968  
  8473   10.5  3.0  0.0  chr3              20366825 20368041 (42260448) C TDR22             DNA                     (0)   1255       2 2513969  
   272   20.4  0.0  0.0  chr3              20368125 20368178 (42260311) C DNA-N32_DR        DNA                    (39)    626     573 2513970  
  1210   12.2  3.0  0.5  chr3              20368314 20368510 (42259979) + TDR2              DNA/TcMar-Tc1             1    202   (735) 2513971 *
  1555   13.0 19.6  4.6  chr3              20368509 20368871 (42259618) + hAT-N34_DR        DNA/hAT-Ac              535    949     (0) 2513972  
   605   10.3  1.9  0.9  chr3              20368872 20368979 (42259510) C EnSpm-N16_DR      DNA/CMC-EnSpm          (93)    109       1 2513973  
   207    7.1  0.0  0.0  chr3              20369034 20369061 (42259428) + Copia-11B_DR-LTR  LTR/Gypsy?              255    282   (186) 2513974  
   388   17.8  1.2 13.1  chr3              20370431 20370592 (42257897) + hAT-N67_DR        DNA/hAT-Tip100          689    833   (713) 2513975 *
   420   15.7  0.0  6.5  chr3              20370520 20370601 (42257888) + L2-3_DRe          LINE/L2                4989   5065     (3) 2513976  
   275   15.6  0.0 11.5  chr3              20370539 20370625 (42257864) + DNA9-6_DR         DNA                    1013   1090  (6794) 2513977 *
  1502   10.7 27.1  1.1  chr3              20371262 20371611 (42256878) C Mariner-N38_DR    DNA/TcMar-Tc1         (107)    440       1 2513978  
   236   13.7  7.7  1.8  chr3              20371574 20371625 (42256864) + MuDR-2_DR         DNA/MULE-MuDR         18080  18134  (5799) 2513979 *
  1887   13.8  4.3  3.4  chr3              20371832 20372153 (42256336) + DNA2-15_DR        DNA/hAT-Ac              201    525     (5) 2513980  
   213   11.1  4.2  6.4  chr3              20372871 20372916 (42255573) + EnSpm-N3C_DR      DNA/CMC-EnSpm            92    136   (147) 2513981  
  8388    8.8  3.9  0.0  chr3              20372917 20374093 (42254396) + TC1DR3            DNA/TcMar-Tc1             1   1223     (2) 2513982  
   442   12.2  0.0  1.4  chr3              20374096 20374170 (42254319) + EnSpm-N3C_DR      DNA/CMC-EnSpm           157    230    (53) 2513983  
   617   21.2  1.0  6.4  chr3              20374198 20374394 (42254095) C DNA11TA1_DR       DNA/CMC-EnSpm          (16)    187       1 2513984  
   704    9.7  7.3  9.0  chr3              20375072 20375207 (42253282) + HarbingerN1_DR    DNA/PIF-Harbinger        66    199   (451) 2513985  
   565   17.4  1.8 12.8  chr3              20375208 20375236 (42253253) + EnSpm-N44_DR      DNA/CMC-EnSpm          5641   5789  (2863) 2513986  
  1195   15.6  6.2  0.4  chr3              20375241 20375466 (42253023) + HarbingerN1_DR    DNA/PIF-Harbinger       410    648     (2) 2513987  
   269   20.5  7.7  5.7  chr3              20375468 20375622 (42252867) C hAT-N110_DR       DNA/hAT?              (213)    484     327 2513988  
   307   11.4  0.0  0.0  chr3              20375665 20375708 (42252781) + TDR19             DNA/hAT-Charlie         197    240   (165) 2513989  
   327   18.2 12.0 12.0  chr3              20375720 20375919 (42252570) C hAT-N110_DR       DNA/hAT?              (497)    200       1 2513988  
  4157   13.1 13.5 11.2  chr3              20376634 20377811 (42250678) C DNA-8-21_DR       DNA/hAT-Ac              (0)   1284      83 2513990  
   275   26.1  9.9  0.0  chr3              20377817 20377927 (42250562) C EnSpm-N39C_DR     DNA/CMC-EnSpm?       (1866)   1727    1606 2513991  
   209   16.7  0.0  0.0  chr3              20378061 20378096 (42250393) C Mariner-N5B_DR    DNA/TcMar            (8154)   1290    1255 2513992  
   265   23.4  3.9  0.0  chr3              20378130 20378206 (42250283) + hAT-N21B_DR       DNA/hAT-Ac             1221   1300     (1) 2513993  
   391   23.8  6.3  1.7  chr3              20378243 20378353 (42250136) C TE-X-17_DR        Unknown               (304)    148      33 2513994  
  1509   14.3 17.8  0.0  chr3              20378732 20379080 (42249409) + LOOPERN6B_DR      DNA/Kolobok-T2?           1    411   (385) 2513995  
   243    6.2  0.0  0.0  chr3              20379058 20379089 (42249400) + EnSpm-N10_DR      DNA/CMC-EnSpm          7297   7328  (1980) 2513996 *
   311    7.9  0.0  0.0  chr3              20379065 20379127 (42249362) + LOOPERN6B_DR      DNA/Kolobok-T2?         498    560   (236) 2513997  
  5331    9.4  6.0 10.1  chr3              20379131 20380160 (42248329) C HATN6_DR          DNA/hAT-Ac             (14)    997       6 2513998  
  1188   12.9  3.6  2.2  chr3              20380205 20380426 (42248063) + LOOPERN6B_DR      DNA/Kolobok-T2?         571    795     (1) 2513999  
   262   20.7  1.6 13.6  chr3              20382077 20382199 (42246290) C CryptonV-2_DR     DNA/Crypton-V       (12799)   9012    8903 2514000 *
   795   15.7  0.0  2.8  chr3              20382098 20382281 (42246208) C EnSpm-N13_DR      DNA/CMC-EnSpm        (4376)  17773   17595 2514001  
   499   19.8  1.4  5.8  chr3              20382167 20382311 (42246178) C DNA6-6_DR         DNA                  (3419)   7862    7724 2514002 *
   403   28.3  0.6  1.7  chr3              20382282 20382305 (42246184) + L1-82_DR          LINE/L1                5664   5795   (215) 2514003 *
   873   10.2 13.0  2.8  chr3              20382346 20382507 (42245982) + hAT-N50B_DR       DNA/hAT-Ac              571    748     (0) 2514004  
   212   14.9  0.0  4.3  chr3              20382467 20382515 (42245974) + CryptonV-N5_DR    DNA/Crypton-V          1826   1872 (22665) 2514005 *
   506   17.1  4.3  3.5  chr3              20382706 20382820 (42245669) C hAT-N177_DR       DNA/hAT-Tip100        (376)    594     479 2514006  
   207   28.6  0.0  0.0  chr3              20383243 20383298 (42245191) + HERODr            LINE/R2-Hero           3152   3207   (181) 2514007  
   297    8.0 18.0  0.0  chr3              20383383 20383432 (42245057) C DNA-X-13_DR       DNA                    (48)    754     696 2514008  
   238   31.4 11.6  0.0  chr3              20383442 20383562 (42244927) + Mariner-N21_DR    DNA/TcMar                 1    135   (885) 2514009 *
   519   12.4  0.0  1.1  chr3              20383548 20383637 (42244852) + (CAGA)n           Simple_repeat             4     92     (0) 2514010  
   324   28.2  0.9 13.7  chr3              20383578 20383670 (42244819) + Mariner-N5_DR     DNA/TcMar               353    549  (8420) 2514011 *
   500   19.2  0.8  3.2  chr3              20383671 20383799 (42244690) + CryptonV-N2_DR    DNA/Crypton-V          8171   8296  (8342) 2514012 *
   712   23.2  4.5  7.5  chr3              20383776 20384064 (42244425) C Zisupton-7_DR     DNA/Zisupton         (1841)  15241   14961 2514013 *
  1811   17.0 10.1  3.8  chr3              20383824 20384250 (42244239) C DNA-X-13_DR       DNA                   (285)    517      65 2514008  
  1953   10.3  2.1  0.0  chr3              20384277 20384558 (42243931) C Harbinger-N13_DR  DNA/PIF-Harbinger      (36)    288       1 2514014  
   233   24.5  0.0 16.4  chr3              20384559 20384635 (42243854) C Zisupton-7_DR     DNA/Zisupton         (2270)  14812   14747 2514015  
   375   24.6  1.6  0.0  chr3              20384856 20384960 (42243529) + (CGGA)n           Simple_repeat             1    106     (0) 2514016  
   227   10.7  0.0  0.5  chr3              20384958 20385014 (42243475) C CryptonV-N4_DR    DNA/Crypton-V       (10665)   2828    2786 2514017 *
   216    8.4  1.2 11.0  chr3              20384968 20385047 (42243442) + DNA-6-N2_DR       DNA                    4201   4273   (783) 2514018 *
   201   18.8  8.3  0.0  chr3              20385394 20385441 (42243048) + Gypsy-21-I_DR     LTR/Gypsy              4134   4185  (2241) 2514019  
   355   10.5  3.7 18.9  chr3              20386612 20386775 (42241714) + EnSpm-16_DR       DNA/CMC-EnSpm           526    668  (9116) 2514020 *
   546   11.4  7.7  3.7  chr3              20386632 20386786 (42241703) + DNA6-6_DR         DNA                    7699   7859  (3422) 2514021  
   484   15.2  0.8  0.0  chr3              20386669 20386800 (42241689) C ZFERV-2-I_DR      LTR/ERV1             (9731)    833     701 2514022 *
   273   16.3  4.2  3.1  chr3              20386733 20386827 (42241662) C CryptonV-1_DR     DNA/Crypton-V       (12320)   5553    5458 2514023 *
  2600    9.5  0.3  0.3  chr3              20386795 20387173 (42241316) C ERVN1-I_DR        LTR                   (222)    438      60 2514024  
   861   12.8  0.0  0.0  chr3              20387173 20387305 (42241184) + hAT-2n1_DR        DNA/hAT-Charlie         520    652   (558) 2514025 *
   446   15.0 10.6  0.0  chr3              20387311 20387423 (42241066) + hAT-N57_DR        DNA/hAT-Ac             1158   1282     (4) 2514026  
   431   23.5  0.8  0.8  chr3              20388119 20388238 (42240251) + Mariner-N38_DR    DNA/TcMar-Tc1             1    120   (427) 2514027  
  5881    9.4 12.6  0.7  chr3              20388239 20389176 (42239313) C LOOPERN3B_DR      DNA/Kolobok-T2          (0)   1049       1 2514028  
   612   11.2  1.7  3.4  chr3              20389193 20389312 (42239177) C Merlin-N3_DR      DNA/Merlin              (1)    254     137 2514029  
   686   12.9 27.4  0.0  chr3              20389347 20389532 (42238957) C Merlin-N3_DR      DNA/Merlin             (18)    237       1 2514030  
   408   15.6 16.3  8.9  chr3              20389533 20389703 (42238786) + DNAX-25B_DR       DNA/Zisupton           1963   2146  (1392) 2514031 *
   667   20.1 11.9  1.6  chr3              20389550 20389776 (42238713) C Mariner-6_DR      DNA/TcMar-Tc1        (1214)    415     166 2514032 *
   741   12.5 12.8  3.4  chr3              20389599 20389636 (42238853) + EnSpm-N2_DR       DNA/CMC-EnSpm          2895   3066   (949) 2514033  
   539   16.5 17.8  4.7  chr3              20389637 20389716 (42238773) + hAT-N145_DR       DNA/hAT-Ac             1100   1339   (252) 2514034  
   558   13.0  2.8  6.3  chr3              20389717 20389897 (42238592) C Helitron-4_DR     RC/Helitron         (18291)  13577   13403 2514035  
   408   25.7 12.3  1.4  chr3              20389777 20389816 (42238673) C EnSpm-N13_DR      DNA/CMC-EnSpm       (14111)   8037    7742 2514036 *
   505    9.9  1.7  2.2  chr3              20389828 20389943 (42238546) + Merlin-1_DR       DNA/Merlin             1549   1649  (8878) 2514037 *
   539   16.5 17.8  4.7  chr3              20389898 20389922 (42238567) + hAT-N145_DR       DNA/hAT-Ac             1340   1421   (170) 2514034  
   722   14.1  7.4  0.0  chr3              20389932 20390052 (42238437) C hAT-N155_DR       DNA/hAT-Tip100          (0)    588     459 2514038  
   203   21.1 13.5  0.0  chr3              20390080 20390131 (42238358) C hAT-N155B_DR      DNA/hAT-Tip100        (188)    335     277 2514039  
  1413   14.0  0.4  0.0  chr3              20390166 20390394 (42238095) C HarbingerN7_DR    DNA/PIF-Harbinger     (223)    255      26 2514040  
   280   16.9 20.5  0.0  chr3              20390898 20390980 (42237509) + ANGEL             DNA/Kolobok               3    102   (207) 2514041  
   928   13.4  2.9 14.4  chr3              20390994 20391202 (42237287) + Crypton-N1_DR     DNA/Crypton-A            48    235   (249) 2514042  
  1533    6.3  8.1  0.0  chr3              20391249 20391469 (42237020) C TDR20             DNA/Merlin              (0)    239       1 2514043  
   302   12.7  0.0 29.0  chr3              20391470 20391558 (42236931) + DNA-X-5_DR        DNA/hAT                 669    737   (484) 2514044  
   408   18.8  0.0  1.2  chr3              20391885 20391965 (42236524) + Crypton-N1_DR     DNA/Crypton-A           287    366   (118) 2514045  
   265   17.9  1.8  0.0  chr3              20391960 20392015 (42236474) C Crypton-N1_DR     DNA/Crypton-A          (73)    411     355 2514046 *
   312   14.0  0.0  0.0  chr3              20391974 20392023 (42236466) + Crypton-N1_DR     DNA/Crypton-A           435    484     (0) 2514047  
   592   19.0  1.9  5.1  chr3              20392630 20392790 (42235699) + Crypton-N1_DR     DNA/Crypton-A           217    372   (112) 2514048  
   789   12.8  9.0  0.7  chr3              20392864 20392997 (42235492) + Crypton-N1_DR     DNA/Crypton-A             1    145   (339) 2514049  
   353    9.5  0.0  0.0  chr3              20392997 20393080 (42235409) + (AATAG)n          Simple_repeat             2     85     (0) 2514050 *
  2264   12.2  1.5  5.7  chr3              20393219 20393617 (42234872) + DNA8-17_DR        DNA/hAT-Tip100         1273   1655   (158) 2514051 *
  2422    9.9  0.6  1.4  chr3              20393272 20393618 (42234871) + SINE2-4_DR        SINE/tRNA-V-RTE          15    358    (13) 2514052  
   556   11.1  0.0  0.0  chr3              20393611 20393688 (42234801) C L1-1_DR           LINE/L1               (478)   5333    5256 2514053 *
  2296   20.9  4.9  4.3  chr3              20393689 20394262 (42234227) C DIRS-15_DR        LTR/Ngaro               (0)   7069    6493 2514054  
   760   13.8  0.0  0.0  chr3              20394260 20394389 (42234100) C L1-1_DR           LINE/L1               (556)   5255    5126 2514053 *
   306   30.0  7.5  2.1  chr3              20394800 20394932 (42233557) C Harbinger-2_DR    DNA/PIF-Harbinger      (21)   4306    4167 2514055  
   902    9.6 36.0  1.4  chr3              20395023 20395233 (42233256) C L2-5_DRe          LINE/L2                 (0)   2227    1945 2514056  
   273   21.6  0.0  1.4  chr3              20396852 20396926 (42231563) C hAT-N110_DR       DNA/hAT?                (1)    696     623 2514057  
  1630    9.5  2.9  0.0  chr3              20397020 20397262 (42231227) C DNA15TA1_DR       DNA/CMC-EnSpm           (0)    442     193 2514058  
   523   16.8  5.7 10.3  chr3              20397268 20397460 (42231029) C hAT-N110_DR       DNA/hAT?              (253)    444     260 2514057 *
  6674    7.6  9.0  4.2  chr3              20397459 20398625 (42229864) C DNA-2-10_DR       DNA/TcMar               (6)   1221       1 2514059  
   414   12.5  2.6  2.6  chr3              20398639 20398753 (42229736) C hAT-N110_DR       DNA/hAT?              (508)    189      75 2514057  
   396   23.0  6.0 16.2  chr3              20398806 20399137 (42229352) C Helitron-1N2_DR   RC/Helitron          (1226)    968     830 2514060  
  1018   14.6  2.0  5.1  chr3              20399516 20399543 (42228946) C DNA8-17_DR        DNA/hAT-Tip100         (93)   1720    1530 2514061  
  1117    7.9  0.6  3.0  chr3              20399544 20399712 (42228777) + hAT-N167B_DR      DNA/hAT-Charlie        1217   1381   (192) 2514062 *
  1146    6.3  0.0  0.0  chr3              20399576 20399717 (42228772) C SINE2-3_DR        SINE/tRNA-V-RTE         (1)    367     226 2514063  
   921   14.5  3.8  0.0  chr3              20399579 20399737 (42228752) + DNA8-23_DR        DNA                    1705   1869  (4870) 2514064 *
   217   14.3  0.0  1.6  chr3              20399809 20399872 (42228617) + hAT-N102B_DR      DNA/hAT-Tip100          637    699   (208) 2514065 *
   265    1.7  0.0  2.0  chr3              20399832 20399905 (42228584) + hAT-N178B_DR      DNA/hAT-Ac              138    207  (1676) 2514066  
   342   30.3  0.6  0.6  chr3              20400042 20400197 (42228292) C Mariner-N25_DR    DNA/TcMar-ISRm11        (5)    928     773 2514067  
   567   13.5  0.0  1.0  chr3              20400445 20400541 (42227948) C DNA-2-2_DR        DNA                     (0)    407     312 2514068  
   272   11.6  2.3  0.0  chr3              20400533 20400575 (42227914) C Zisupton-1_DR     DNA/Zisupton         (9010)    619     576 2514069 *
  1791   10.5  0.4  0.4  chr3              20400542 20400819 (42227670) C EnSpm-N3B_DR      DNA/CMC-EnSpm        (2421)   1313    1036 2514070  
   562   17.4  3.1  7.2  chr3              20400853 20400982 (42227507) + hAT-N53B_DR       DNA/hAT-Ac             2133   2257  (1920) 2514071  
   251   20.0  9.6  4.0  chr3              20400899 20400992 (42227497) + DNA-2-2_DR        DNA                     308    406     (1) 2514072 *
   220   22.6  5.1  3.0  chr3              20401575 20401659 (42226830) C TDR19C            DNA/hAT-Charlie       (304)    101      11 2514073  
   217   17.8  3.0  7.8  chr3              20401602 20401668 (42226821) + hAT-N66B_DR       DNA/hAT-Charlie         130    193     (2) 2514074 *
   776   20.9  5.5  6.9  chr3              20402017 20402051 (42226438) C Dada-U1A_DR       DNA/Dada             (5015)   5964    5934 2514075  
  1572   15.2  2.3  1.6  chr3              20402052 20402358 (42226131) C ANGEL             DNA/Kolobok             (0)    309       1 2514076  
   487   24.0  0.0  9.4  chr3              20403198 20403230 (42225259) + TE-X-13_DR        Unknown                1088   1105  (1320) 2514077  
   667   19.3  0.0  2.8  chr3              20403231 20403379 (42225110) C ANGEL             DNA/Kolobok             (0)    309     165 2514078  
   363   27.6  4.9  2.0  chr3              20403268 20403381 (42225108) C EnSpm-N47_DR      DNA/CMC-EnSpm?        (961)   2056    1939 2514079 *
  2729    9.1 11.4  0.4  chr3              20403382 20403835 (42224654) + hAT-N155B_DR      DNA/hAT-Tip100            4    507    (16) 2514080  
   289   24.8  5.0  5.7  chr3              20403852 20403866 (42224623) C hAT-N134_DR       DNA/hAT?              (187)    878     743 2514081  
   490   17.6  1.6  2.5  chr3              20403867 20403988 (42224501) + ANGEL             DNA/Kolobok             189    309     (0) 2514082  
   306   22.3  1.5  5.7  chr3              20403993 20404017 (42224472) + EnSpm-N13_DR      DNA/CMC-EnSpm         13702  13846  (8303) 2514083  
   227   10.2  6.5  4.8  chr3              20404203 20404264 (42224225) + EnSpm-N13_DR      DNA/CMC-EnSpm         18943  19005  (3144) 2514084  
   216   16.4  0.0  4.1  chr3              20404241 20404291 (42224198) C Merlin-1_DR       DNA/Merlin           (8956)   1571    1523 2514085 *
   265    1.0  0.0  0.0  chr3              20404598 20404693 (42223796) + (GAAA)n           Simple_repeat             1     96     (0) 2514086  
   232   10.5  0.0  0.0  chr3              20405925 20405981 (42222508) C DNA-6-N2_DR       DNA                   (796)   4260    4204 2514087 *
   238   17.2  0.0  6.6  chr3              20405936 20406016 (42222473) + DNA-6-N2_DR       DNA                    4260   4335   (721) 2514088  
   237   15.0  0.0  0.0  chr3              20406938 20406948 (42221541) + EnSpm-N13_DR      DNA/CMC-EnSpm          7621   7631 (14518) 2514089  
  1407    9.7  4.9  7.1  chr3              20406949 20407236 (42221253) + Mariner-N38_DR    DNA/TcMar-Tc1             1    282   (265) 2514090  
   221   21.5  0.7 15.0  chr3              20407136 20407237 (42221252) + EnSpm-N36_DR      DNA/CMC-EnSpm          2693   2810   (413) 2514091 *
   235    3.0  0.0  0.0  chr3              20407238 20407270 (42221219) C DNA-6-N2_DR       DNA                  (4512)    544     512 2514092 *
   296   18.5  3.0  3.0  chr3              20407255 20407272 (42221217) C ENSPM-6_DR        DNA/CMC-EnSpm       (14681)  17935   17918 2514093  
   537   15.8  0.0  3.2  chr3              20407273 20407370 (42221119) + Mariner-N8_DR     DNA/TcMar                 1     95   (134) 2514094  
   551   18.7  1.9 12.5  chr3              20407371 20407529 (42220960) C IS3EU-4_DR        DNA/IS3EU            (4649)  10380   10237 2514095  
   799   10.0  0.0  0.0  chr3              20407554 20407663 (42220826) + Mariner-N8_DR     DNA/TcMar               120    229     (0) 2514096  
  1147   18.1  7.5  8.4  chr3              20407664 20408010 (42220479) C DNA-6-N2_DR       DNA                  (4545)    511     168 2514092 *
  1159   11.1  2.7  1.1  chr3              20407968 20408150 (42220339) + hAT-N189_DR       DNA/hAT-Tip100          686    871     (0) 2514097  
  1406   12.2  1.8  4.1  chr3              20408151 20408423 (42220066) + Mariner-N38_DR    DNA/TcMar-Tc1           281    547     (0) 2514098  
   241   11.4  0.0  0.0  chr3              20408394 20408428 (42220061) C hAT-N21B_DR       DNA/hAT-Ac            (557)    744     710 2514099 *
   203   15.9  4.5  0.0  chr3              20408399 20408442 (42220047) + hAT5-N2_DR        DNA/hAT-hAT5           1552   1597   (988) 2514100 *
   525   12.4  6.0 13.7  chr3              20409438 20409586 (42218903) + hAT-N177B_DR      DNA/hAT-Tip100            1    139   (825) 2514101  
  2915    7.5  0.7  0.0  chr3              20409595 20410010 (42218479) C DNA-2-22_DR       DNA/CMC-EnSpm           (0)    419       1 2514102  
   315   25.0  2.1  1.0  chr3              20410011 20410071 (42218418) C DNA-8-24_DR       DNA/hAT-Tip100        (889)    894     833 2514103 *
  2396   13.7 19.7  4.2  chr3              20410011 20410711 (42217778) + hAT-N177B_DR      DNA/hAT-Tip100          146    950    (14) 2514104  
  4026    9.8 14.0  0.0  chr3              20411180 20411844 (42216645) + hAT-N38_DR        DNA/hAT-hAT6              1    758   (271) 2514105  
   561   10.7  0.0  0.0  chr3              20411854 20411928 (42216561) + hAT-N38_DR        DNA/hAT-hAT6            955   1029     (0) 2514106  
   798   15.4  8.8  0.5  chr3              20411929 20412097 (42216392) + hAT-N94_DR        DNA/hAT-Charlie         645    827   (244) 2514107  
   506   14.6 17.1  0.0  chr3              20412103 20412225 (42216264) + EnSpm-N21_DR      DNA/CMC-EnSpm           203    346   (133) 2514108  
   256   11.6  2.3  0.0  chr3              20412226 20412268 (42216221) + EnSpm-N21_DR      DNA/CMC-EnSpm           387    430    (49) 2514109 *
   350   19.2  0.0  9.5  chr3              20412258 20412372 (42216117) C HE1_DR1           SINE/tRNA-V-RTE       (153)    249     145 2514110 *
   426   14.0  7.1  5.0  chr3              20412275 20412372 (42216117) + EnSpm-15_DR       DNA/CMC-EnSpm          9120   9219  (2235) 2514111  
   326   20.4  9.8  4.1  chr3              20412296 20412387 (42216102) + DNA-2-32_DR       DNA/CMC-EnSpm?         3921   4017  (4765) 2514112 *
   898   16.0  1.4  0.0  chr3              20412372 20412515 (42215974) C DNA-N23_DR        DNA                    (55)    343     198 2514113  
   314   20.5 10.6  5.0  chr3              20412373 20412387 (42216102) C DNA9-3_DR         DNA/MULE-MuDR?       (1515)   9864    9746 2514114 *
   357   12.1  5.2  0.0  chr3              20412544 20412601 (42215888) C HATN10B_DR        DNA/hAT-Ac            (547)     61       1 2514115  
   250   10.4  3.9  6.0  chr3              20412569 20412619 (42215870) C DNA2-10_DR        DNA                  (1374)   2147    2098 2514116 *
  1515   17.8 12.0  1.3  chr3              20412601 20412958 (42215531) + TDR13D            DNA                     366    761     (1) 2514117  
   233   11.4  0.0  0.0  chr3              20413840 20413874 (42214615) + Zisupton-7_DR     DNA/Zisupton          11510  11544  (5538) 2514118  
   221   14.3  6.1  0.0  chr3              20413875 20413888 (42214601) + DNA-6-N5B_DR      DNA                    2424   2475  (1048) 2514119  
   607   23.3  0.0  3.1  chr3              20414343 20414506 (42213983) + Kolobok-N3_DR     DNA/Kolobok-T2?           1    159   (211) 2514120  
   220   14.7  0.0  0.0  chr3              20414519 20414552 (42213937) + Kolobok-N3_DR     DNA/Kolobok-T2?         215    248   (122) 2514121  
   835   12.0 24.2  1.8  chr3              20414570 20414755 (42213734) + TDR12             DNA                      16    242     (0) 2514122  
   412   18.6 12.7 11.5  chr3              20414778 20415148 (42213341) + hAT-27N1_DR       DNA/hAT-Ac              165    539   (192) 2514123 *
   977   10.4  2.9  4.7  chr3              20415098 20415269 (42213220) C IS3EU-4_DR        DNA/IS3EU            (5740)   9289    9121 2514124 *
  2135    8.1  0.0  0.0  chr3              20415137 20415408 (42213081) C SINE2-4_DR        SINE/tRNA-V-RTE         (6)    365      94 2514125  
   327   25.9  2.8  5.7  chr3              20416519 20416698 (42211791) C EnSpm-N39C_DR     DNA/CMC-EnSpm?       (1595)   1998    1824 2514126 *
   402   21.7 10.5  3.1  chr3              20416550 20416701 (42211788) + EnSpm-N13_DR      DNA/CMC-EnSpm         13499  13661  (8488) 2514127 *
   789   14.6 17.4  2.4  chr3              20416573 20416790 (42211699) + ANGEL             DNA/Kolobok              29    278    (31) 2514128  
   211   30.1  9.5  5.7  chr3              20416605 20416826 (42211663) + IS3EU-4_DR        DNA/IS3EU              4356   4585 (10444) 2514129 *
   827   18.6  4.3  1.1  chr3              20416894 20417078 (42211411) C hAT-N126D_DR      DNA/hAT-Ac              (0)    614     424 2514130  
   681   14.5  2.1  3.5  chr3              20417082 20417224 (42211265) C DNA2-16_DR        DNA                  (9786)   8265    8125 2514131 *
  2127    7.7 10.8  4.6  chr3              20417099 20417450 (42211039) + TDR17B            DNA/Sola-1              403    775   (771) 2514132  
   888   18.8  0.0  4.2  chr3              20417285 20417484 (42211005) C EnSpm-N11_DR      DNA/CMC-EnSpm        (3623)   1730    1539 2514133 *
   297   16.3 10.4  7.3  chr3              20417462 20417567 (42210922) C hAT-N126B_DR      DNA/hAT-Ac            (254)    346     238 2514134 *
   652   13.3  3.2  2.6  chr3              20417586 20417739 (42210750) C hAT-N126D_DR      DNA/hAT-Ac            (459)    155       1 2514130  
   493   25.5  5.5  7.3  chr3              20417943 20417981 (42210508) + DNA-6-N5B_DR      DNA                    1705   1937  (1586) 2514135  
  1497    7.6  0.5  0.0  chr3              20417982 20418179 (42210310) C TDR19C            DNA/hAT-Charlie         (0)    396     198 2514136  
   445   18.4 21.6  2.7  chr3              20418182 20418371 (42210118) + hAT-N21B_DR       DNA/hAT-Ac              939   1163   (138) 2514137  
   653   17.2  2.2  4.0  chr3              20419125 20419294 (42209195) C HATN12B_DR        DNA/hAT-Ac             (35)    729     493 2514138  
   478   21.3  1.6  6.8  chr3              20419297 20419482 (42209007) C hAT-N126B_DR      DNA/hAT-Ac            (308)    292     116 2514139  
  6234   12.5  8.6  0.8  chr3              20419506 20420596 (42207893) C Kolobok-N7_DR     DNA/Kolobok-T2          (0)   1176       1 2514140  
   267    0.0  0.0  0.0  chr3              20420631 20420694 (42207795) C Polinton-1N1_DR   DNA/Maverick          (665)  14804   14741 2514141  
  1983   13.8  7.3  1.6  chr3              20421616 20422028 (42206461) + EnSpm-N21_DR      DNA/CMC-EnSpm             1    436    (43) 2514142  
   246   23.7  1.7  0.0  chr3              20422445 20422503 (42205986) C hAT-N42_DR        DNA/hAT-Ac             (36)    677     618 2514143  
  2101   11.9  8.8  4.4  chr3              20422688 20423143 (42205346) + EnSpm-N21_DR      DNA/CMC-EnSpm             3    477     (2) 2514144  
   370   10.0  1.5  0.5  chr3              20423566 20423639 (42204850) + L2-56_DR          LINE/L2                1168   1227    (25) 2514145  
   272   29.3  5.2  5.2  chr3              20423688 20423860 (42204629) C Penelope-1_DR     LINE/Penelope         (520)   3926    3754 2514146 *
   383   28.9  2.6  0.4  chr3              20423733 20423758 (42204731) C HATN17_DR         DNA/hAT-Tip100       (1052)    495     428 2514147  
   422   17.5 15.5  0.0  chr3              20423759 20423861 (42204628) + EnSpm-N48B_DR     DNA/CMC-EnSpm           743    861  (6098) 2514148  
   383   28.9  2.6  0.4  chr3              20423862 20423883 (42204606) C HATN17_DR         DNA/hAT-Tip100       (1052)    427     363 2514147  
  2429   13.1  1.2  3.8  chr3              20423925 20424410 (42204079) + EnSpm-N21_DR      DNA/CMC-EnSpm             6    479     (0) 2514149  
   705   22.4 18.6  0.0  chr3              20424446 20424655 (42203834) C HE1_DR1           SINE/tRNA-V-RTE       (143)    259      11 2514150  
   877   12.9  2.5  7.3  chr3              20424993 20425193 (42203296) + DNA11TA1_DR       DNA/CMC-EnSpm             7    198     (5) 2514151  
   986   18.9  4.0  0.0  chr3              20425241 20425441 (42203048) C Kolobok-N15_DR    DNA/Kolobok           (631)    281      73 2514152  
   270   15.0  5.0  0.0  chr3              20425418 20425517 (42202972) C EnSpm-N11_DR      DNA/CMC-EnSpm        (4768)    585     481 2514153 *
   744   19.8 11.4  1.5  chr3              20425431 20425666 (42202823) C TE-X-7_DR         LINE?/Penelope?       (433)    406     148 2514154 *
   851   16.8  9.8  1.4  chr3              20425462 20425666 (42202823) + DNA9-3_DR         DNA/MULE-MuDR?         1230   1451  (9928) 2514155 *
   983   14.2  2.4  4.0  chr3              20425490 20425694 (42202795) + Merlin-1_DR       DNA/Merlin             4293   4494  (6033) 2514156  
   259   17.1  2.9  5.3  chr3              20425518 20425548 (42202941) + Dada-U6_DR        DNA/Dada               7069   7196  (1767) 2514157 *
  1026   10.6  1.9  0.6  chr3              20425537 20425697 (42202792) C DNA-6-N2_DR       DNA                  (1453)   3603    3441 2514158  
   994   10.8 12.2  5.0  chr3              20425538 20425741 (42202748) C Helitron-2_DR     RC/Helitron          (3592)  23820   23603 2514159 *
   413    9.3  4.7  0.0  chr3              20425667 20425752 (42202737) C Polinton-4N1_DR   DNA/Maverick         (5645)   4791    4702 2514160 *
   357   17.9  0.4 30.5  chr3              20425667 20425734 (42202755) C Zisupton-7_DR     DNA/Zisupton        (12250)   4832    4623 2514161 *
   221   21.2  1.2  0.0  chr3              20425677 20425761 (42202728) + DNA9-5_DR         DNA                    3032   3117  (1810) 2514162 *
   202   16.8  0.0  8.3  chr3              20425706 20425770 (42202719) C EnSpm-N10_DR      DNA/CMC-EnSpm         (723)   8585    8526 2514163 *
   294   17.7  0.0  0.0  chr3              20425731 20425787 (42202702) + Kolobok-N15_DR    DNA/Kolobok             864    912     (0) 2514164  
   221   21.9  6.4  3.6  chr3              20425856 20425876 (42202613) C DNA6-1_DR         DNA/hAT-hAT5          (419)    730     707 2514165  
   788   16.6 16.7  3.9  chr3              20425877 20426151 (42202338) + ANGEL             DNA/Kolobok               1    309     (0) 2514166  
   797   10.8  0.9  0.0  chr3              20426173 20426283 (42202206) + TDR13             DNA                       1    112   (660) 2514167 *
  1933   10.8  5.9  0.0  chr3              20426279 20426566 (42201923) + TDR13             DNA                     463    767     (5) 2514168  
   213   15.0  0.0  0.0  chr3              20427370 20427409 (42201080) + BEL20-LTR_DR      LTR/Pao                 700    739   (105) 2514169  
   244   17.4  5.8  1.1  chr3              20427460 20427477 (42201012) + Gypsy134-LTR_DR   LTR/Gypsy              1025   1074   (127) 2514170  
   275    7.3  0.0  3.6  chr3              20427478 20427534 (42200955) C hAT-N179_DR       DNA/hAT-Tip100        (449)    445     391 2514171 *
   389    7.8  0.0  0.0  chr3              20427486 20427562 (42200927) C Gypsy-31-LTR_DR   LTR/Gypsy             (793)    161      85 2514172  
   371   17.4  0.0  0.0  chr3              20427499 20427584 (42200905) + DNA6-6_DR         DNA                    9935  10020  (1261) 2514173 *
   244   17.4  5.8  1.1  chr3              20427535 20427546 (42200943) + Gypsy134-LTR_DR   LTR/Gypsy              1075   1115    (86) 2514170 *
   805   11.9  5.8  3.4  chr3              20427804 20427977 (42200512) + DNA11TA1B_DR      DNA/CMC-EnSpm            26    203     (0) 2514174  
   221   10.9  0.0  8.1  chr3              20427998 20428037 (42200452) + Zisupton-6_DR     DNA/Zisupton           9177   9213 (12903) 2514175  
   285   26.1  2.3  0.0  chr3              20428115 20428202 (42200287) C EnSpm-N21_DR      DNA/CMC-EnSpm          (39)    440     351 2514176 *
   354    5.8  1.1  5.8  chr3              20428175 20428265 (42200224) + DNA-2-32_DR       DNA/CMC-EnSpm?         5478   5564  (3218) 2514177  
   338    3.2  1.0  7.5  chr3              20428180 20428279 (42200210) + EnSpm-16_DR       DNA/CMC-EnSpm           587    680  (9104) 2514178 *
   523    1.4  1.4  0.0  chr3              20428194 20428265 (42200224) + Harbinger-N17_DR  DNA/PIF-Harbinger       310    382  (1263) 2514179  
   477   14.3  0.0  2.2  chr3              20428203 20428295 (42200194) C EnSpm-6N1_DR      DNA/CMC-EnSpm        (2648)   6588    6498 2514180 *
   221    7.2  1.0  7.1  chr3              20428266 20428297 (42200192) C EnSpm-N17_DR      DNA/TcMar            (3191)   2002    1905 2514181 *
   225   10.0  5.8  3.8  chr3              20428328 20428379 (42200110) C DNA2-7_DR         DNA                  (2178)   7472    7420 2514182  
  2141   12.2  9.0  0.0  chr3              20428546 20428890 (42199599) C HE1_DR1           SINE/tRNA-V-RTE        (25)    377       2 2514183  
   550   22.5  0.8  1.6  chr3              20428784 20428905 (42199584) C DNA6-6_DR         DNA                  (3285)   7996    7876 2514184 *
  1909   12.7  4.2  3.5  chr3              20429763 20430098 (42198391) C DNA-TTAA-1_DR     DNA                     (0)   1351    1014 2514185  
   555   13.9  2.5  1.9  chr3              20430029 20430189 (42198300) + Dada-U6_DR        DNA/Dada                726    887  (8076) 2514186 *
   768    7.3  0.0  1.7  chr3              20430062 20430295 (42198194) C EnSpm-N42_DR      DNA/CMC-EnSpm         (533)    719     546 2514187  
   692    4.4  1.6  3.2  chr3              20430079 20430316 (42198173) + EnSpm-N42_DR      DNA/CMC-EnSpm           550    728   (524) 2514187 *
   436   10.3  1.3  0.0  chr3              20430301 20430378 (42198111) + DNA-TTAA-1_DR     DNA                     332    410   (941) 2514188 *
  2251   13.7  8.5  0.2  chr3              20430376 20430777 (42197712) + DNA21TA1_DR       DNA/TcMar-Tc1           103    537     (2) 2514189  
   341    8.9  0.0  0.0  chr3              20430780 20430824 (42197665) + LOOPERN6_DR       DNA/Kolobok-T2?         678    722   (629) 2514190  
  1362    9.8  2.6  0.0  chr3              20430827 20431020 (42197469) + DNA-3-5_DR        DNA/PIF-Harbinger       433    631   (443) 2514191  
  4329   10.1  3.0  0.3  chr3              20431048 20431672 (42196817) + DNA-3-5_DR        DNA/PIF-Harbinger       433   1074     (0) 2514192  
  1039   18.6  3.6  6.7  chr3              20431676 20431946 (42196543) C Copia-11C_DR-LTR  LTR/Gypsy?              (1)    435     173 2514193  
  3982   17.1  6.8  6.7  chr3              20431947 20432908 (42195581) C HAT1N_DR          DNA/hAT-Ac              (0)    965       3 2514194  
  3468   14.8 13.2  2.2  chr3              20432921 20433609 (42194880) + TDR13B            DNA                       1    763     (0) 2514195  
   813   20.3  1.1  1.6  chr3              20433610 20433786 (42194703) C Copia-11C_DR-LTR  LTR/Gypsy?            (260)    176       1 2514193  
   203    9.1  0.0  0.0  chr3              20433787 20433818 (42194671) + LOOPERN6B_DR      DNA/Kolobok-T2?         540    571   (225) 2514196  
   214   10.5  0.0  0.0  chr3              20434619 20434656 (42193833) C ASAT_CY           Satellite              (74)    188     151 2514197  
  1591    8.5  2.7  0.0  chr3              20434657 20434880 (42193609) + SINE2-4_DR        SINE/tRNA-V-RTE         136    365     (6) 2514198  
  1098   20.8  1.9  2.3  chr3              20434881 20434922 (42193567) C DNA8-28_DR        DNA/hAT              (3865)   3277    3013 2514199  
   882   17.5 33.5  0.0  chr3              20434964 20435312 (42193177) + DNA8-25_DR        DNA                    1901   2366  (1601) 2514200  
   335    7.9  1.1  2.2  chr3              20435240 20435330 (42193159) + EnSpm-16_DR       DNA/CMC-EnSpm           588    677  (9107) 2514201 *
   281    9.1  3.0  0.0  chr3              20435246 20435266 (42193223) + hAT-N187_DR       DNA/hAT-Charlie         211    254   (923) 2514202 *
   349    5.7  0.0  0.0  chr3              20435267 20435319 (42193170) + hAT-N31_DR        DNA/hAT-Ac              129    181  (1281) 2514203  
   281    9.1  3.0  0.0  chr3              20435320 20435344 (42193145) + hAT-N187_DR       DNA/hAT-Charlie         255    312   (865) 2514202  
  2380   11.1 33.6  0.4  chr3              20435575 20436118 (42192371) + DNA-1-11_DR       DNA                       1    724     (0) 2514204  
   244   13.5  0.0  0.0  chr3              20436694 20436730 (42191759) + DNA11TA1_DR       DNA/CMC-EnSpm           167    203     (0) 2514205  
   229   17.6  3.8  3.8  chr3              20436751 20436802 (42191687) + Harbinger-N27_DR  DNA/PIF-Harbinger?       26     77   (143) 2514206  
   661   17.1  3.9  3.9  chr3              20436803 20436984 (42191505) C DNA-TTAA-2_DR     DNA                     (0)    669     488 2514207  
   687   22.4  5.4  8.2  chr3              20437102 20437355 (42191134) C Harbinger-N29_DR  DNA/PIF-Harbinger       (0)   2005    1785 2514208  
  4386    9.3  7.2 11.9  chr3              20437356 20438277 (42190212) C HATN6_DR          DNA/hAT-Ac              (0)   1011     129 2514209  
   530   15.1 27.9  2.5  chr3              20438286 20438475 (42190014) C Harbinger-N29B_DR DNA/PIF-Harbinger     (101)    239       3 2514208  
   230   26.0  4.1  0.0  chr3              20438480 20438552 (42189937) + piggyBac-N5B_DR   DNA/PiggyBac?            84    159  (1579) 2514210  
  2131   11.4  6.9  0.8  chr3              20438559 20438893 (42189596) C SINE2-4_DR        SINE/tRNA-V-RTE        (15)    356       2 2514211  
   561   24.7  1.2  1.2  chr3              20438894 20438945 (42189544) C DNA6-6_DR         DNA                  (3393)   7888    7837 2514212  
  1390    9.3  0.8 10.4  chr3              20438946 20439209 (42189280) C HATN2_DR          DNA/hAT               (451)    768     528 2514213  
   260   12.3  4.8  1.6  chr3              20439230 20439255 (42189234) + DNA-6-N2_DR       DNA                    4188   4257   (799) 2514214  
   279   16.2  3.8  6.5  chr3              20439256 20439334 (42189155) C DNA6-6_DR         DNA                  (7556)   3725    3649 2514215 *
   322   10.4  2.5  5.1  chr3              20439333 20439413 (42189076) C L2-52_DR          LINE/L2                (22)   1530    1452 2514216  
   260   12.3  4.8  1.6  chr3              20439335 20439353 (42189136) + DNA-6-N2_DR       DNA                    4258   4315   (741) 2514214 *
   264   12.2  0.0  0.0  chr3              20439584 20439624 (42188865) + ANGEL             DNA/Kolobok             269    309     (0) 2514217  
   202   22.2  0.0  8.8  chr3              20439629 20439647 (42188842) + Ginger1-2_DR      DNA/Ginger-1           2486   2551  (4071) 2514218  
   249   18.8  1.5  3.1  chr3              20440837 20440902 (42187587) C MuDR-2_DR         DNA/MULE-MuDR        (5780)  18153   18089 2514219 *
  1160   13.4  0.0 16.4  chr3              20440851 20441162 (42187327) + CryptonV-3_DR     DNA/Crypton-V           918   1185 (22268) 2514220 *
  3204    7.0  6.6  0.4  chr3              20440886 20441373 (42187116) + Mariner-N38_DR    DNA/TcMar-Tc1            30    547     (0) 2514221  
   234   12.5  0.0  5.0  chr3              20441338 20441379 (42187110) C MuDR-2_DR         DNA/MULE-MuDR        (8061)  15872   15833 2514222 *
   251   14.3  0.0  0.0  chr3              20441345 20441386 (42187103) + EnSpm-N48B_DR     DNA/CMC-EnSpm          1832   1873  (5086) 2514223  
 10633    9.3  1.9  2.1  chr3              20441573 20443147 (42185342) C Tc1-4_DR          DNA/TcMar-Tc1           (0)   1572       1 2514224  
   250   16.6  4.5  8.3  chr3              20443410 20443521 (42184968) + DNA-8-7_DR        DNA/hAT-Tip100          872    979    (70) 2514225 *
   301   14.2  1.9  5.9  chr3              20443424 20443437 (42185052) C EnSpm-N42B_DR     DNA/CMC-EnSpm        (2831)   1473    1373 2514226  
   319   14.8  3.3  3.3  chr3              20443438 20443528 (42184961) + Merlin-1_DR       DNA/Merlin             1026   1116  (9411) 2514227 *
   388   15.2  0.0  2.5  chr3              20443448 20443528 (42184961) + EnSpm-6N1_DR      DNA/CMC-EnSpm          1453   1531  (7705) 2514228 *
   393    7.9  1.1  6.7  chr3              20443468 20443562 (42184927) C hAT-2_DR          DNA/hAT-Charlie        (97)   2439    2350 2514229  
   281   15.4  0.9  6.7  chr3              20443529 20443552 (42184937) C Harbinger-1_DR    DNA/PIF-Harbinger    (3011)    881     794 2514230 *
   322   16.0  0.8  7.0  chr3              20443563 20443588 (42184901) + piggyBac-N5_DR    DNA/PiggyBac?          1169   1282   (854) 2514231  
  3912    9.9  1.6  1.1  chr3              20444631 20445193 (42183296) + SINE3-1a          SINE/5S-Deu-L2            2    567     (3) 2514232  
   380    9.5  0.0  3.2  chr3              20445200 20445264 (42183225) C CR1-22_DR         LINE/L2                (16)   1705    1643 2514233  
   303   20.8  2.6  1.3  chr3              20445287 20445364 (42183125) C TDR22             DNA                  (1006)    249     171 2514234  
   931   15.4 41.1  2.6  chr3              20445476 20445949 (42182540) + hAT-N32D_DR       DNA/hAT-Charlie           2    653     (2) 2514235  
  2686   13.2  7.0  1.9  chr3              20445974 20446475 (42182014) C ENSPM-6_DR        DNA/CMC-EnSpm        (3805)  27936   27428 2514236  
   930   12.7  0.7  0.7  chr3              20446491 20446633 (42181856) C ENSPM-6_DR        DNA/CMC-EnSpm        (4409)  27332   27195 2514236  
   208   13.8  0.0  0.0  chr3              20446707 20446735 (42181754) + Harbinger-N23_DR  DNA/PIF-Harbinger       269    297   (140) 2514237  
  1243    7.5  0.6  0.0  chr3              20447979 20448138 (42180351) + hAT-N141_DR       DNA/hAT-Charlie           9    169    (25) 2514238  
   258   28.5  1.7  9.3  chr3              20448200 20448214 (42180275) C DNA9-3_DR         DNA/MULE-MuDR?       (5584)   5795    5789 2514239  
  2208   15.8 22.7  5.5  chr3              20448215 20448875 (42179614) C TDR13             DNA                     (0)    772       4 2514240  
   337   12.9  0.0 10.9  chr3              20449163 20449223 (42179266) C DNA8-12_DR        DNA                   (271)     55       1 2514241  
   310   18.3  2.4  1.2  chr3              20449224 20449295 (42179194) + TDR9              DNA                     136    208     (0) 2514242  
  2165   14.4  2.4  0.8  chr3              20449296 20449600 (42178889) C HE1_DR1           SINE/tRNA-V-RTE        (90)    312       2 2514243  
   269   10.3  0.0 11.9  chr3              20450290 20450355 (42178134) + hAT-N131_DR       DNA/hAT-Ac              283    341  (1723) 2514244  
   246   21.6  3.9  9.6  chr3              20450295 20450371 (42178118) C EnSpm-9_DR        DNA/CMC-EnSpm        (7843)    777     705 2514245 *
   238   23.2  0.0  7.7  chr3              20450356 20450387 (42178102) + HATN11B_DR        DNA/hAT                 444    534   (156) 2514246 *
  3518   13.1  1.1  1.5  chr3              20450656 20451206 (42177283) + TDR22             DNA                       1    549   (706) 2514247  
  2241    9.8  0.3  1.9  chr3              20451222 20451543 (42176946) C DNA25TWA2_DR      DNA                   (485)    317       1 2514248  
  1341    9.6  2.9  2.9  chr3              20451544 20451728 (42176761) + DNAX-27_DR        DNA                     865   1049     (0) 2514249  
  3237    8.9  9.3  3.9  chr3              20451729 20452276 (42176213) + TDR22             DNA                     679   1255     (0) 2514250  
   268   26.5  1.5  0.0  chr3              20452581 20452636 (42175853) C Harbinger-N23_DR  DNA/PIF-Harbinger       (5)    432     376 2514251  
   695   19.7  0.8  0.0  chr3              20452637 20452758 (42175731) + DNA-1-7_DR        DNA/PIF-Harbinger         2    124  (1314) 2514252 *
  2282   10.0  2.4  0.0  chr3              20452758 20453087 (42175402) C TDR2              DNA/TcMar-Tc1         (599)    338       1 2514253  
   212   10.8  0.0  5.4  chr3              20453146 20453184 (42175305) C Merlin-1_DR       DNA/Merlin          (10075)    452     416 2514254  
   255   10.2  0.0  6.8  chr3              20453695 20453757 (42174732) + Rex1-31_DRe       LINE/Rex-Babar         3047   3105   (428) 2514255  
   216   14.4  0.0 10.4  chr3              20453696 20453780 (42174709) + DNA-N43_DR        DNA/TcMar-Fot1          643    719   (335) 2514256 *
   459   14.8  0.8 13.9  chr3              20453975 20454125 (42174364) C CryptonV-N6_DR    DNA/Crypton-V           (0)    562     451 2514257 *
   748   14.8 13.1  2.8  chr3              20454121 20454280 (42174209) C hAT-N167B_DR      DNA/hAT-Charlie       (632)    941     766 2514258  
   490   11.8  1.1  5.8  chr3              20454201 20454290 (42174199) C hAT-N57_DR        DNA/hAT-Ac            (766)    520     435 2514259 *
   582   11.8  6.7  7.6  chr3              20454281 20454399 (42174090) + TE-X-2_DR         Unknown                   1    118   (310) 2514260 *
   902   12.8  0.8  0.0  chr3              20454398 20454530 (42173959) + TE-X-2_DR         Unknown                 295    428     (0) 2514260  
   272   18.9 16.7  6.8  chr3              20454533 20454640 (42173849) C EnSpm-N47_DR      DNA/CMC-EnSpm?       (1078)   1939    1822 2514261 *
   581   21.0 10.7  5.3  chr3              20454552 20454767 (42173722) C hAT-N57_DR        DNA/hAT-Ac            (893)    393     167 2514259  
   465   13.9  6.0 13.6  chr3              20454771 20454794 (42173695) + EnSpm-N3B_DR      DNA/CMC-EnSpm          2814   2952   (781) 2514262  
   618    7.5  0.0 14.7  chr3              20454795 20454919 (42173570) + L2-5_DRe          LINE/L2                2115   2223     (4) 2514263 *
  2196   10.9  1.1  4.4  chr3              20454911 20455265 (42173224) C hAT-N167B_DR      DNA/hAT-Charlie      (1085)    488     145 2514258  
  1596   14.5 16.6  0.5  chr3              20455299 20455659 (42172830) + Kolobok-N5_DR     DNA/Kolobok-T2?           1    419    (66) 2514264  
  3170   12.7  3.3  0.2  chr3              20455683 20456165 (42172324) C DNA-8-3_DR        DNA                     (0)   1163     666 2514265  
  1951    7.6  0.0  0.0  chr3              20456166 20456440 (42172049) + DNA-2-30B_DR      DNA                       1    275   (138) 2514266  
   491   18.8  1.0 31.5  chr3              20456441 20456472 (42172017) C hAT-N178_DR       DNA/hAT-Ac           (1177)    527     293 2514267  
  3626   13.9  4.5  1.2  chr3              20456475 20457120 (42171369) C DNA-8-3_DR        DNA                   (496)    667       1 2514265  
   487   17.9  3.3  6.9  chr3              20457158 20457307 (42171182) C CryptonV-N6_DR    DNA/Crypton-V         (145)    417     273 2514257  
   515   13.4  2.6  7.4  chr3              20458410 20458519 (42169970) C DNAX-19_DR        DNA                     (0)    439     335 2514268  
  3118   13.9  5.9  0.7  chr3              20458520 20459061 (42169428) C Harbinger-N31_DR  DNA/PIF-Harbinger       (0)    685     116 2514269 *
  3504   11.3  1.8 29.1  chr3              20459058 20460119 (42168370) C EnSpm-4_DR        DNA/CMC-EnSpm        (6397)   2643    1807 2514270  
   644   12.6  1.6  5.0  chr3              20460119 20460243 (42168246) C Harbinger-N31_DR  DNA/PIF-Harbinger     (560)    125       5 2514271 *
  1632    9.5  5.2  2.7  chr3              20460265 20460555 (42167934) C DNAX-19_DR        DNA                   (141)    298       1 2514268  
  1101   15.1 17.5  1.1  chr3              20460829 20461118 (42167371) C TDR5              DNA/CMC-EnSpm           (0)    531       1 2514272  
   208   15.0  7.5  0.0  chr3              20462510 20462549 (42165940) + L1-60_DR          LINE/L1                 276    318  (5359) 2514273  
   206   22.2  0.0  0.0  chr3              20462512 20462522 (42165967) C EnSpm-N40_DR      DNA/CMC-EnSpm        (1985)   3409    3399 2514274 *
  1445    7.9  2.6  0.0  chr3              20462523 20462712 (42165777) + hAT-N66B_DR       DNA/hAT-Charlie           1    195     (0) 2514275  
   286   33.0  1.8  1.8  chr3              20462720 20462830 (42165659) C Harbinger-2_DR    DNA/PIF-Harbinger      (57)   4270    4160 2514276  
   425   29.3 14.6  1.8  chr3              20462867 20463113 (42165376) C Harbinger-2_DR    DNA/PIF-Harbinger    (4049)    278       1 2514277  
   235   18.2  0.0  0.0  chr3              20463076 20463119 (42165370) + TDR8B             DNA/hAT-Ac              794    837   (126) 2514278 *
  3587   16.0  1.6  3.8  chr3              20463380 20464079 (42164410) + Harbinger-N31_DR  DNA/PIF-Harbinger         1    685     (0) 2514279  
 10499    7.1  7.6  0.3  chr3              20465492 20466985 (42161504) C TZF28B            DNA/TcMar-Tc1           (1)   1613      12 2514280  
   200   17.5  0.0  0.0  chr3              20467062 20467101 (42161388) + EnSpm-N40_DR      DNA/CMC-EnSpm          2592   2631  (2763) 2514281 *
   560   21.0  4.3  0.0  chr3              20467075 20467212 (42161277) C ANGEL             DNA/Kolobok             (0)    309     166 2514282  
   244   27.7  3.7  5.7  chr3              20467115 20467128 (42161361) + DNA2-8_DR         DNA/CMC-EnSpm          1492   1647  (2758) 2514283 *
   272   26.7  0.0  5.3  chr3              20467129 20467227 (42161262) + Dada-U1A_DR       DNA/Dada               5687   5780  (5199) 2514284  
  1079   15.5  7.7  7.7  chr3              20467230 20467515 (42160974) C EnSpm-N21_DR      DNA/CMC-EnSpm          (31)    448     163 2514285  
   611   21.6  6.9  6.1  chr3              20467284 20467514 (42160975) + CryptonV-N5_DR    DNA/Crypton-V          2782   3014 (21523) 2514286 *
  2161   13.2 18.1  0.7  chr3              20467515 20468034 (42160455) + TDR25             DNA/hAT-Charlie           2    611     (0) 2514287  
   231   13.2  0.0  0.0  chr3              20468018 20468055 (42160434) C EnSpm-3_DR        DNA/CMC-EnSpm        (2110)   6338    6301 2514288 *
   617   12.4 11.9  4.1  chr3              20468035 20468194 (42160295) C EnSpm-N21_DR      DNA/CMC-EnSpm         (307)    172       1 2514289  
   296   15.3 21.2  0.0  chr3              20468439 20468451 (42160038) C ZFERV-2N1-I_DR    LTR/ERV1              (918)   6059    5957 2514290  
   383    4.3 18.1  2.4  chr3              20468452 20468523 (42159966) C HATN17_DR         DNA/hAT-Tip100       (1062)    485     403 2514291 *
  1616   11.1 21.1  2.2  chr3              20468460 20468772 (42159717) C SINE2-4_DR        SINE/tRNA-V-RTE         (0)    371       1 2514292  
  1248   18.9  1.3  6.6  chr3              20468773 20468819 (42159670) + DNA8-28_DR        DNA/hAT                3423   3454  (3688) 2514293  
  2872    9.6  0.2  0.5  chr3              20469552 20469969 (42158520) C HATN7_DR          DNA/hAT                 (0)    595     179 2514294  
  1645   15.8 22.1  3.8  chr3              20469967 20470387 (42158102) + hAT-N22B_DR       DNA/hAT-Ac              237    731   (648) 2514295 *
  1370    7.8  0.0  2.8  chr3              20470388 20470572 (42157917) C HATN7_DR          DNA/hAT               (415)    180       1 2514294  
  1893   16.9 23.4  2.3  chr3              20471337 20471875 (42156614) C Harbinger-N31B_DR DNA/PIF-Harbinger      (31)    650       1 2514296  
   202   11.8  2.9  0.0  chr3              20472062 20472095 (42156394) C BEL17-I_DR        LTR/Pao              (4246)   1526    1492 2514297  
   637   17.4  7.8  6.7  chr3              20472121 20472311 (42156178) + hAT-N133_DR       DNA/hAT-Ac              115    307   (316) 2514298  
  1371   13.1 12.1  3.0  chr3              20472337 20472674 (42155815) C HATN1_DR          DNA/hAT                (57)    370       3 2514299  
   553   20.4  2.2  2.2  chr3              20472743 20472877 (42155612) + DNAX-16_DR        DNA                       1    135   (288) 2514300 *
  1072   12.4  1.5  1.9  chr3              20472874 20473077 (42155412) C DNA9-3_DR         DNA/MULE-MuDR?        (807)  10572   10370 2514301  
  1237    8.7  3.0  2.0  chr3              20473078 20473277 (42155212) C DNA11TA1B_DR      DNA/CMC-EnSpm           (0)    203       2 2514302  
   310   22.6 10.1  3.5  chr3              20473278 20473453 (42155036) + DNAX-16_DR        DNA                     130    317   (106) 2514303 *
  3976   11.4  2.8  2.0  chr3              20473448 20474127 (42154362) C CR1-18_DR         LINE/L2                 (1)   3427    2743 2514304  
   205   20.4  2.3  0.0  chr3              20474158 20474201 (42154288) + DNAX-16_DR        DNA                     377    421     (2) 2514305  
  1624    7.7  2.1  3.4  chr3              20474320 20474560 (42153929) C TDR20             DNA/Merlin              (1)    238       1 2514306  
   212   22.3  4.7  8.1  chr3              20474969 20475014 (42153475) + EnSpm1_DR         DNA/CMC-EnSpm          1278   1400  (8088) 2514307  
   240   18.5  0.0  0.0  chr3              20475015 20475095 (42153394) C Helitron-4_DR     RC/Helitron         (18337)  13531   13451 2514308  
   203   17.9  1.2  1.2  chr3              20475024 20475108 (42153381) C DNA8-26_DR        DNA                  (3047)   1483    1399 2514309 *
   415   26.6  0.9  1.8  chr3              20476309 20476423 (42152066) C CryptonV-N5_DR    DNA/Crypton-V       (19421)   5116    5003 2514310 *
   973   16.1 22.9  0.0  chr3              20476327 20476544 (42151945) C HE1_DR1           SINE/tRNA-V-RTE        (30)    372     105 2514311  
   265   25.2  2.3 10.9  chr3              20476436 20476544 (42151945) + CryptonV-N4_DR    DNA/Crypton-V          7666   7764  (5729) 2514312 *
  2055    5.9  0.0  0.0  chr3              20476545 20476799 (42151690) C HATN8_DR          DNA/Zisupton            (0)    255       1 2514313  
   569   11.5 16.7  0.0  chr3              20476800 20476894 (42151595) C DIRS-1E-LTR_DR    LTR/Ngaro             (373)    317     207 2514314  
   480   14.5 13.9  4.0  chr3              20476895 20476912 (42151577) + EnSpm-N42B_DR     DNA/CMC-EnSpm          3295   3419   (885) 2514315  
  1245   14.4 12.5  3.4  chr3              20477244 20477595 (42150894) + Gypsy-235_DR-LTR  LTR/Gypsy?               17    399   (482) 2514316  
   252   17.2  3.0  4.5  chr3              20477583 20477649 (42150840) C DNA-2-32_DR       DNA/CMC-EnSpm?       (4928)   3854    3789 2514317 *
   426    9.1  0.0  1.5  chr3              20477593 20477659 (42150830) + TDR9              DNA                      11     76   (132) 2514318  
   336   19.0  0.0  7.2  chr3              20477594 20477712 (42150777) C Merlin-1_DR       DNA/Merlin           (6131)   4396    4286 2514319 *
   384   15.9  8.0  0.0  chr3              20477660 20477680 (42150809) + IS3EU-4_DR        DNA/IS3EU              9197   9291  (5738) 2514320 *
   469   19.5  7.0  0.7  chr3              20477673 20477801 (42150688) + Gypsy-235_DR-LTR  LTR/Gypsy?              674    810    (71) 2514316  
  2188   12.4  5.8  3.5  chr3              20477974 20478005 (42150484) C EnSpm-N13_DR      DNA/CMC-EnSpm       (13958)   8191    7917 2514321  
  2503    7.3  1.0  3.9  chr3              20478006 20478405 (42150084) + Mariner-N38_DR    DNA/TcMar-Tc1            30    418   (129) 2514322  
  2188   12.4  5.8  3.5  chr3              20478406 20478424 (42150065) C EnSpm-N13_DR      DNA/CMC-EnSpm       (13958)   7916    7731 2514321  
   606   14.8  6.5  0.0  chr3              20478424 20478531 (42149958) C hAT-N45C_DR       DNA/hAT?              (930)    307     193 2514323 *
   415   18.7  1.9  7.4  chr3              20478737 20478892 (42149597) + ENSPM-6_DR        DNA/CMC-EnSpm         14988  15135 (17481) 2514324 *
   764   17.8  8.7  4.9  chr3              20478754 20478971 (42149518) C ANGEL             DNA/Kolobok            (80)    229       4 2514325  
   526   20.6  8.2  6.3  chr3              20479458 20479799 (42148690) C hAT-N122_DR       DNA/hAT-Ac              (0)    577     230 2514326  
   553    7.6  0.0  6.3  chr3              20479923 20480006 (42148483) C Merlin-1_DR       DNA/Merlin           (9316)   1211    1133 2514327 *
  2455    7.0 21.8  0.0  chr3              20480005 20480390 (42148099) + Merlin-1_DR       DNA/Merlin             1128   1597  (8930) 2514328  
   333   18.6  0.0 10.3  chr3              20480007 20480018 (42148471) C MuDR-2N1_DR       DNA/MULE-MuDR        (7517)   4708    4622 2514329 *
   287    6.8  4.1  0.0  chr3              20480342 20480414 (42148075) C EnSpm-N33_DR      DNA/CMC-EnSpm        (1932)    325     250 2514330  
   428   19.1  4.2  4.2  chr3              20480424 20480565 (42147924) C hAT-N122_DR       DNA/hAT-Ac            (435)    142       1 2514326  
   257   13.8  1.6 12.5  chr3              20480424 20480465 (42148024) C Helitron-4_DR     RC/Helitron         (19980)  11888   11777 2514331 *
  3012    5.5  4.3  0.7  chr3              20481752 20482188 (42146301) + Mariner-N38_DR    DNA/TcMar-Tc1             7    459    (88) 2514332  
   261    7.0 11.6  0.0  chr3              20482190 20482232 (42146257) C Merlin-1_DR       DNA/Merlin           (8862)   1665    1618 2514333  
  4525   13.4  5.5  1.8  chr3              20482259 20483046 (42145443) + DNA-X-2_DR        DNA                       1    816     (0) 2514334  
   441   13.8 13.8  0.0  chr3              20483138 20483224 (42145265) + Mariner-N14_DR    DNA/TcMar-Tigger         47    145   (435) 2514335  
  1073   16.4 13.8  1.9  chr3              20483243 20483533 (42144956) + Mariner-N14_DR    DNA/TcMar-Tigger        256    580     (0) 2514336  
   643   21.2  2.6  0.7  chr3              20483535 20483686 (42144803) C Harbinger-N32_DR  DNA/PIF-Harbinger     (249)    157       3 2514337  
   321   21.6 12.2  8.5  chr3              20483763 20483911 (42144578) + hATN-28_DRe       DNA/hAT-Charlie          44    200     (3) 2514338 *
  1780    7.8  0.0  0.0  chr3              20483911 20484152 (42144337) C TDR12             DNA                     (0)    242       1 2514339  
   583   17.8  6.6  8.3  chr3              20484227 20484422 (42144067) + Harbinger-N23_DR  DNA/PIF-Harbinger         7    199   (238) 2514340  
   282   25.8  9.1  3.9  chr3              20484425 20484545 (42143944) + Harbinger-N23_DR  DNA/PIF-Harbinger       252    378    (59) 2514341  
   758   19.3  5.1  3.0  chr3              20484561 20484807 (42143682) + DNAX-20_DR        DNA/CMC-EnSpm             1    275  (1263) 2514342  
   336   20.4  4.1  5.2  chr3              20484817 20484914 (42143575) + DNAX-20_DR        DNA/CMC-EnSpm           596    692     (2) 2514343  
  1045    5.2  4.6 19.5  chr3              20485188 20485404 (42143085) + hAT-N32_DR        DNA/hAT-Charlie          98    287   (214) 2514344  
  3184   13.2  3.6  5.7  chr3              20485411 20485995 (42142494) C DNA-X-2_DR        DNA                     (8)    808     236 2514345  
  4090   14.3  1.3  4.0  chr3              20485996 20486687 (42141802) + HarbingerN2_DR    DNA/PIF-Harbinger         1    674     (0) 2514346  
   871    9.5 17.0  0.5  chr3              20486690 20486848 (42141641) C DNA-X-2_DR        DNA                   (631)    185       1 2514345  
  1047   12.5 12.5  0.0  chr3              20487228 20487419 (42141070) C TDR5              DNA/CMC-EnSpm           (0)    531     316 2514347  
  1337   20.5  2.4  1.3  chr3              20487455 20487751 (42140738) + Gypsy123-LTRb_DR  LTR/Gypsy                12    311    (14) 2514348  
   276    9.8  5.4  9.3  chr3              20487753 20487808 (42140681) C hAT-N22B_DR       DNA/hAT-Ac           (1084)    295     242 2514349  
  2326   10.3  5.1  0.8  chr3              20487947 20488299 (42140190) + SINE2-4_DR        SINE/tRNA-V-RTE           1    368     (3) 2514350  
   201   18.3  3.6  1.2  chr3              20489101 20489111 (42139378) + hAT-N48B_DR       DNA/hAT-Ac             1460   1494   (646) 2514351  
   206    6.8  1.7  0.0  chr3              20489112 20489170 (42139319) + hAT-N36_DR        DNA/hAT                 177    236  (1504) 2514352  
   201   18.3  3.6  1.2  chr3              20489171 20489183 (42139306) + hAT-N48B_DR       DNA/hAT-Ac             1495   1544   (596) 2514351  
   470   14.0  5.3  1.0  chr3              20490151 20490244 (42138245) C DNA2-16_DR        DNA                  (9791)   8260    8163 2514353 *
  1952   12.8  7.1  0.6  chr3              20490166 20490488 (42138001) C SINE2-4_DR        SINE/tRNA-V-RTE         (1)    370      27 2514354  
   536   17.1 12.9  2.8  chr3              20490371 20490485 (42138004) C EnSpm-N11_DR      DNA/CMC-EnSpm        (3623)   1730    1603 2514355 *
 12020    4.9  2.0  2.3  chr3              20490486 20492119 (42136370) + LTR2B_DR          LTR                       1   1628     (0) 2514356  
  2681   14.9  9.1  2.4  chr3              20492226 20492774 (42135715) C DNA-8-22_DR       DNA/hAT-Ac            (360)   1074     490 2514357  
   575   10.1  0.0  0.0  chr3              20492774 20492852 (42135637) C SINE2-3_DR        SINE/tRNA-V-RTE       (289)     79       1 2514358 *
   211   17.1  2.0  5.2  chr3              20492853 20492934 (42135555) C CryptonV-N4_DR    DNA/Crypton-V        (9453)   4040    3962 2514359 *
   354    8.4  4.2  0.0  chr3              20492853 20492947 (42135542) + DNA-1-7_DR        DNA/PIF-Harbinger       682    780   (658) 2514360 *
   502   13.5  1.8  1.1  chr3              20492853 20492916 (42135573) + DNA-8-9_DR        DNA/hAT-Ac             2353   2475  (1244) 2514361  
   269   10.8  2.1  3.2  chr3              20492874 20492969 (42135520) C DNA-6-N2_DR       DNA                   (750)   4306    4212 2514362 *
   258    0.0  0.0  1.1  chr3              20492970 20493059 (42135430) + (TAAA)n           Simple_repeat             3     91     (0) 2514363  
   222   16.7  0.0  0.0  chr3              20493730 20493777 (42134712) C EnSpm-N46_DR      DNA/CMC-EnSpm?       (1462)   2278    2231 2514364 *
   240    9.8  5.9  0.0  chr3              20493740 20493790 (42134699) + LOOPERN3_DR       DNA/Kolobok-T2          627    680   (331) 2514365  
   233   22.8  0.0 21.2  chr3              20493745 20493961 (42134528) + (TG)n             Simple_repeat             1    179     (0) 2514366 *
   702   13.7  8.6  3.0  chr3              20493820 20493865 (42134624) C DNA-N43_DR        DNA/TcMar-Fot1        (333)    721     561 2514367  
   598   14.5  0.7  0.7  chr3              20493866 20494011 (42134478) C ERV1-N3-I_DR      LTR/ERV1              (815)   3776    3631 2514368  
   362   18.6  0.0  0.0  chr3              20493912 20494035 (42134454) + hAT-2n1_DR        DNA/hAT-Charlie        1045   1168    (42) 2514369 *
   254   11.8 12.4  2.4  chr3              20493938 20494050 (42134439) C Gypsy-23-LTR_DR   LTR/Gypsy             (584)    632     509 2514370 *
   420   22.3  3.5  4.1  chr3              20494155 20494327 (42134162) C Mariner-N31_DR    DNA/TcMar-Tc1          (91)    449     278 2514371 *
   649   15.4  1.3  4.0  chr3              20494187 20494341 (42134148) + ASAT_CY           Satellite                 7    157   (105) 2514372  
   328   22.6  1.3  8.7  chr3              20494759 20495026 (42133463) + (TGGA)n           Simple_repeat             1    285    (64) 2514373  
   326    0.0  0.0  0.0  chr3              20495027 20495077 (42133412) + Polinton-4_DR     DNA/Maverick          12629  12679  (7608) 2514374  
   328   22.6  1.3  8.7  chr3              20495078 20495136 (42133353) + (TGGA)n           Simple_repeat           286    349     (0) 2514373  
   709   25.3  2.0  2.5  chr3              20496068 20496093 (42132396) + Harbinger-4_DR    DNA/PIF-Harbinger        62    255  (3086) 2514375  
   825   17.1  2.4  3.0  chr3              20496094 20496262 (42132227) C Harbinger-4N1_DR  DNA/PIF-Harbinger      (98)    923     756 2514376  
  2661   10.8  4.3  0.5  chr3              20496269 20496685 (42131804) C TDR22B            DNA                     (0)   1248     816 2514377  
   883   17.4  0.6  1.2  chr3              20496663 20496825 (42131664) C CryptonV-N1_DR    DNA/Crypton-V        (1912)   8139    7978 2514378 *
  2807   16.1  5.7  5.0  chr3              20496687 20497296 (42131193) + DNA-8-9_DR        DNA/hAT-Ac             2092   2705  (1014) 2514379 *
  3682   13.0  0.3 12.2  chr3              20497293 20498008 (42130481) + HarbingerN4_DR    DNA/PIF-Harbinger       221    860     (0) 2514380  
   731   21.4  7.3  2.5  chr3              20498960 20499151 (42129338) + ENSPM-2N_DR       DNA/CMC-EnSpm             1    201  (1337) 2514381  
   237   12.8  0.0  9.1  chr3              20499123 20499182 (42129307) C Mariner-N40_DR    DNA/TcMar-Tc1         (662)    216     162 2514382 *
  4609   12.5  0.7 10.4  chr3              20499151 20499969 (42128520) C EXPANDER1_DR      LINE/RTE-BovB           (1)   3364    2618 2514383  
   695   15.3 19.1  0.0  chr3              20500077 20500233 (42128256) C Kolobok-N3_DR     DNA/Kolobok-T2?         (0)    370     184 2514384  
  1397    8.4  2.3  0.0  chr3              20500236 20500450 (42128039) + IS3EU-5_DR        DNA/IS3EU              8065   8284     (4) 2514385  
   660    8.8  0.0  3.9  chr3              20500455 20500561 (42127928) + DNAX-20_DR        DNA/CMC-EnSpm           592    694     (0) 2514386  
  3052   11.5  0.6  2.3  chr3              20501407 20501897 (42126592) C TDR23             DNA                    (30)   1117     635 2514387  
   673   12.2  7.8  0.0  chr3              20501895 20502009 (42126480) C TDR23             DNA                  (1023)    124       1 2514388 *
   201   20.9  1.1  9.6  chr3              20502040 20502129 (42126360) C DNAX-25B_DR       DNA/Zisupton         (1552)   1986    1904 2514389  
  3040    7.4  2.2  1.0  chr3              20502220 20502629 (42125860) C hAT-N72_DR        DNA/hAT-hobo?           (0)    890     476 2514390  
   699    9.7  4.4  0.0  chr3              20502642 20502754 (42125735) C hAT-N72_DR        DNA/hAT-hobo?         (733)    157      40 2514390  
  2187   14.2 34.6  0.6  chr3              20502759 20503487 (42125002) + DNAX-10B_DR       DNA                     198   1172     (2) 2514391  
  1857    7.9  0.4  0.4  chr3              20504909 20505176 (42123313) + Mariner-N38_DR    DNA/TcMar-Tc1            13    280   (267) 2514392  
  2503    4.1  8.5  0.3  chr3              20505180 20505520 (42122969) + Merlin-N1_DR      DNA/Merlin                1    369     (0) 2514393  
  1416    7.7  3.6  7.0  chr3              20505523 20505801 (42122688) + Mariner-N38_DR    DNA/TcMar-Tc1           278    547     (0) 2514394  
   266   11.5 13.5  0.0  chr3              20505809 20505860 (42122629) C DNA-N24_DR        DNA                     (0)    977     919 2514395  
   202   14.3  1.5  3.1  chr3              20506199 20506263 (42122226) C DNA-N4_DR         DNA                   (334)    708     645 2514396 *
   211   18.6 20.9  2.4  chr3              20506224 20506328 (42122161) C hAT-N159_DR       DNA/hAT-Ac            (221)   1601    1478 2514397  
   202   15.4  0.0  0.0  chr3              20506299 20506350 (42122139) + EnSpm-21_DR       DNA/CMC-EnSpm          6944   6995  (2155) 2514398 *
   231    6.1  0.0  0.0  chr3              20507115 20507147 (42121342) C hAT-N170_DR       DNA/Merlin             (58)    158     126 2514399  
   692   13.4  8.7  5.0  chr3              20507158 20507330 (42121159) C CR1-54_DR         LINE/L2                 (6)    797     619 2514400  
   459   13.8  1.3 17.1  chr3              20507324 20507472 (42121017) C hAT-N170_DR       DNA/Merlin             (86)    130       2 2514399 *
   320   17.9  0.0  0.0  chr3              20507474 20507529 (42120960) C ASAT_CY           Satellite             (117)    145      90 2514401  
   263   19.4  4.8  0.0  chr3              20507477 20507538 (42120951) + Mariner-N31_DR    DNA/TcMar-Tc1           279    343   (197) 2514402 *
   500   18.4  0.0  0.0  chr3              20507663 20507749 (42120740) + Harbinger-4N1B_DR DNA/PIF-Harbinger        25    111  (1052) 2514403  
  3959   11.7  6.3  8.2  chr3              20507760 20508525 (42119964) + Harbinger-4N1_DR  DNA/PIF-Harbinger       210    961    (60) 2514404  
   537   11.7 18.0  0.0  chr3              20509688 20509815 (42118674) C DNA11TA1_DR       DNA/CMC-EnSpm           (0)    203      53 2514405  
   296   27.6  0.0  0.9  chr3              20509790 20509895 (42118594) + DNA8-26_DR        DNA                    1387   1491  (3039) 2514406 *
   629   19.4  0.0  0.0  chr3              20509803 20509941 (42118548) C Zisupton-6_DR     DNA/Zisupton        (13482)   8634    8496 2514407 *
  2260   11.8  3.1 11.3  chr3              20509824 20510337 (42118152) C Helitron-N2_DR    RC/Helitron           (897)   1566    1091 2514408  
 10210    6.1  8.0  4.9  chr3              20510351 20511942 (42116547) + Kolobok-N9_DR     DNA/Kolobok-T2            1   1639     (0) 2514409  
  1836    9.5 10.5  0.6  chr3              20511943 20512227 (42116262) C SINE2-4_DR        SINE/tRNA-V-RTE        (22)    349      37 2514410  
  2391   12.4  7.4  0.2  chr3              20512237 20512655 (42115834) C DNA-2-11_DR       DNA/TcMar-Fot1        (528)    461      13 2514411  
   379   13.8  3.2 25.8  chr3              20512655 20512692 (42115797) C Zisupton-6_DR     DNA/Zisupton        (12511)   9605    9500 2514412 *
   502   10.4  5.4  5.4  chr3              20512693 20512804 (42115685) C DNA-2-29_DR       DNA                    (20)    112       1 2514413  
   213   18.8  5.7  1.4  chr3              20512922 20512991 (42115498) C EnSpm-N47_DR      DNA/CMC-EnSpm?        (672)   2345    2273 2514414 *
   456   19.3  4.1  3.2  chr3              20512937 20513059 (42115430) + ASAT_CY           Satellite                82    205    (57) 2514415  
  2408   10.9  0.3  1.9  chr3              20513117 20513482 (42115007) C DNA8-17_DR        DNA/hAT-Tip100        (144)   1669    1310 2514416  
  1649   15.3  5.7  9.2  chr3              20513123 20513526 (42114963) C CryptonV-N4_DR    DNA/Crypton-V        (4254)   9239    8849 2514417 *
   204   22.6  1.9  1.9  chr3              20514197 20514250 (42114239) C TDR19             DNA/hAT-Charlie       (206)    199     146 2514418  
   222    5.9  0.0  0.0  chr3              20514271 20514304 (42114185) + Merlin-1_DR       DNA/Merlin             8085   8118  (2409) 2514419  
  2356   13.5  0.8  0.6  chr3              20514396 20514752 (42113737) C SINE2-4_DR        SINE/tRNA-V-RTE         (2)    369      12 2514420  
  2048   17.9  2.3  1.8  chr3              20514753 20514790 (42113699) C EnSpm-N17_DR      DNA/TcMar            (1802)   3387    2991 2514421  
   311   28.4  0.0  0.0  chr3              20515075 20515162 (42113327) C Harbinger-N19_DR  DNA/PIF-Harbinger      (78)    545     458 2514422  
  3269   12.8  2.8  5.3  chr3              20515364 20515943 (42112546) C SINE3-1           SINE/5S-Deu-L2          (1)    589      24 2514423  
  4600    7.9 10.4  1.6  chr3              20517625 20518383 (42110106) + DNA-X-6_DR        DNA                      81    905   (428) 2514424  
  1266   13.5 22.0  7.0  chr3              20518384 20518500 (42109989) + MuDR-2_DR         DNA/MULE-MuDR         15833  16197  (7736) 2514425  
  1619    7.6  8.2  5.4  chr3              20518501 20518805 (42109684) + Mariner-N38_DR    DNA/TcMar-Tc1           235    547     (0) 2514426  
  1266   13.5 22.0  7.0  chr3              20518806 20518860 (42109629) + MuDR-2_DR         DNA/MULE-MuDR         16198  16376  (7557) 2514425  
   418   20.0  2.6  3.5  chr3              20519239 20519255 (42109234) + Mariner-N2_DR     DNA/TcMar              1273   1385  (2581) 2514427  
   479   10.2  2.1  8.8  chr3              20519256 20519352 (42109137) C HE1_DR1           SINE/tRNA-V-RTE         (6)    396     306 2514428  
   423   16.5 35.8  0.6  chr3              20519278 20519411 (42109078) C DNA2-16_DR        DNA                  (9806)   8245    8065 2514429 *
   388   14.2 10.8  3.7  chr3              20519335 20519357 (42109132) + DNA9-3_DR         DNA/MULE-MuDR?         1563   1668  (9708) 2514430 *
   440   10.5 11.8  0.0  chr3              20519358 20519433 (42109056) C HE1_DR1           SINE/tRNA-V-RTE       (311)     91       7 2514428  
   254   25.3  4.8  4.2  chr3              20519467 20519631 (42108858) C ASAT_CY           Satellite              (96)    166       1 2514431  
   217   23.7  6.8  4.2  chr3              20519491 20519653 (42108836) + EnSpm-N47_DR      DNA/CMC-EnSpm?         2268   2434   (583) 2514432 *
   226   12.5 15.6  0.0  chr3              20519679 20519742 (42108747) C L1-132_DR         LINE/L1               (496)   4090    4017 2514433 *
   232   16.1  0.0  1.8  chr3              20519711 20519767 (42108722) + Mariner-N5C_DR    DNA/TcMar              2263   2318  (5603) 2514434  
   213   19.6  5.6  8.1  chr3              20519768 20519799 (42108690) + DNA9-3_DR         DNA/MULE-MuDR?         9584   9670  (1709) 2514435  
   367   17.4  0.0  5.3  chr3              20520099 20520177 (42108312) C CryptonV-N6_DR    DNA/Crypton-V           (1)    561     487 2514436  
  6046    9.7  3.2  1.2  chr3              20520240 20521158 (42107331) + TDR2              DNA/TcMar-Tc1             1    937     (0) 2514437  
   565    9.6  7.7  0.0  chr3              20521184 20521287 (42107202) C CryptonV-N6_DR    DNA/Crypton-V         (180)    382     271 2514436  
 14627    8.4  5.6  7.8  chr3              20522104 20524801 (42103688) + EnSpm-N36B_DR     DNA/CMC-EnSpm             1   2745   (671) 2514438  
  1760    1.4  0.0  0.0  chr3              20524811 20525017 (42103472) + EnSpm-N36_DR      DNA/CMC-EnSpm          3019   3225     (0) 2514439  
   878   17.1  1.8  0.6  chr3              20525040 20525210 (42103279) C hAT-N32C_DR       DNA/hAT-Charlie        (25)    656     484 2514440  
  2675    6.6  1.1  1.4  chr3              20525214 20525583 (42102906) + Merlin-N1_DR      DNA/Merlin                1    369     (0) 2514441  
   736   19.2 18.3  0.1  chr3              20525598 20525984 (42102505) C hAT-N32D_DR       DNA/hAT-Charlie       (204)    477       4 2514440  
   251   21.2  6.2  1.2  chr3              20526263 20526343 (42102146) C ANGEL             DNA/hAT                (72)    237     153 2514442 *
   473   11.5 28.7  0.0  chr3              20526328 20526449 (42102040) C hAT-N32C_DR       DNA/hAT-Charlie       (182)    499     343 2514443  
  2319   19.8 18.6  3.0  chr3              20526808 20527862 (42100627) + ENSPM-6_DR        DNA/CMC-EnSpm         26817  28031  (4585) 2514444  
   202   23.0  0.0  3.3  chr3              20528110 20528144 (42100345) C EnSpm-N48B_DR     DNA/CMC-EnSpm        (5066)   1893    1861 2514445  
  3189    8.6  3.6  2.1  chr3              20528145 20528670 (42099819) C Mariner-N38_DR    DNA/TcMar-Tc1           (0)    547      14 2514446  
   238    3.1  0.0  0.0  chr3              20528703 20528734 (42099755) + Helitron-N3_DR    RC/Helitron            2048   2079   (937) 2514447  
   913   29.8  6.1  0.9  chr3              20528749 20529076 (42099413) C L2-2_DRe          LINE/L2              (1024)   3214    2870 2514448  
  3081    7.9  2.1  0.0  chr3              20529118 20529548 (42098941) + DNA15TA1_DR       DNA/CMC-EnSpm             1    440     (2) 2514449  
   206   20.9  7.2  2.8  chr3              20530377 20530445 (42098044) + Kolobok-N14_DR    DNA/Kolobok-T2?          95    166   (253) 2514450  
   271   28.4  2.1  0.0  chr3              20530867 20530961 (42097528) C ANGEL             DNA/hAT               (212)     97       1 2514442  
  4050    6.8  3.3  0.2  chr3              20531074 20531618 (42096871) C TZF28B            DNA/TcMar-Tc1         (108)   1506     945 2514451  
   297   19.5  1.5 17.7  chr3              20531604 20531734 (42096755) + DNA2-7_DR         DNA                    2110   2222  (7428) 2514452 *
  1122   16.2  0.0  0.0  chr3              20531621 20531793 (42096696) C HE1_DR1           SINE/tRNA-V-RTE       (210)    192      20 2514453  
   319   18.0  6.6  0.0  chr3              20531749 20531809 (42096680) + DNA7-N2_DR        DNA/hAT-hAT6           1638   1702   (312) 2514454 *
   253   20.1 23.6  0.7  chr3              20532869 20532978 (42095511) C Mariner-N31_DR    DNA/TcMar-Tc1           (0)    540     406 2514455  
   376    9.7  2.8  0.0  chr3              20533014 20533085 (42095404) + hAT-N26_DR        DNA/hAT-Ac             1386   1459     (0) 2514456  
  1941    9.6 11.6  1.4  chr3              20533086 20533403 (42095086) + SINE2-4_DR        SINE/tRNA-V-RTE           1    350    (21) 2514457  
  3345   16.3  5.3  0.8  chr3              20533410 20534026 (42094463) C TDR13             DNA                   (126)    646       2 2514458  
  1464   17.9  8.0  3.5  chr3              20534028 20534414 (42094075) + DNAX-16_DR        DNA                       1    404    (19) 2514459  
   378   26.2  0.0  0.0  chr3              20534469 20534575 (42093914) C ASAT_CY           Satellite              (82)    180      74 2514460  
   241   14.6  2.2 15.2  chr3              20534584 20534599 (42093890) + TDR9              DNA                     128    205     (2) 2514461  
   293   26.4  0.0  0.0  chr3              20534600 20534671 (42093818) + EnSpm-N48B_DR     DNA/CMC-EnSpm           740    811  (6148) 2514462 *
   398   14.5  0.0  0.0  chr3              20534611 20534672 (42093817) C CryptonV-N5_DR    DNA/Crypton-V       (20192)   4345    4284 2514463  
   281   12.2  5.9  0.0  chr3              20534704 20534759 (42093730) + hAT-N22_DR        DNA/hAT-Ac             1686   1738     (0) 2514464  
   347   20.1  5.7  4.5  chr3              20534905 20535081 (42093408) + hAT-N134B_DR      DNA/hAT?                635    813   (113) 2514465 *
   547   20.0  2.1  1.0  chr3              20534937 20534972 (42093517) C EnSpm-6N1_DR      DNA/CMC-EnSpm        (8103)   1133     941 2514466 *
   565   11.3  4.3  0.0  chr3              20534951 20535091 (42093398) C hAT-N70_DR        DNA/hAT?              (639)    686     540 2514467 *
  1002   11.8  0.0  2.0  chr3              20534973 20535127 (42093362) C hAT-2n1_DR        DNA/hAT-Charlie        (91)   1119     968 2514468  
   328   18.3  0.0  0.0  chr3              20535047 20535061 (42093428) + Merlin-1_DR       DNA/Merlin             1549   1639  (8886) 2514469 *
   337   11.8  0.0  0.0  chr3              20535062 20535137 (42093352) + Helitron-N3B_DR   RC/Helitron            5077   5152  (1452) 2514470 *
   360   13.8 12.8  0.0  chr3              20535073 20535166 (42093323) C L1-132_DR         LINE/L1               (539)   4047    3942 2514471 *
   424   17.4  0.0 11.8  chr3              20535120 20535223 (42093266) + EnSpm-N21_DR      DNA/CMC-EnSpm           366    458    (21) 2514472  
   724   15.5  0.8  0.0  chr3              20535226 20535354 (42093135) C hAT-N189_DR       DNA/hAT-Tip100          (2)    869     740 2514473  
  3837   13.3 16.6 10.6  chr3              20535359 20536616 (42091873) C Harbinger-N29_DR  DNA/PIF-Harbinger       (2)   2003     678 2514474  
   472    5.1  0.0  0.0  chr3              20536621 20536679 (42091810) C hAT-N189_DR       DNA/hAT-Tip100        (812)     59       1 2514475  
   984   13.8  0.0  0.0  chr3              20536779 20536937 (42091552) + ANGEL             DNA/Kolobok               9    167   (142) 2514476  
  5006    4.7  0.3  0.2  chr3              20536940 20537576 (42090913) C EnSpm-N23_DR      DNA/CMC-EnSpm           (0)    638       1 2514477  
   334   23.3  4.4  5.2  chr3              20537577 20537681 (42090808) C Kolobok-N4_DR     DNA/Kolobok-T2       (1324)   1678    1575 2514478 *
   682   17.7  0.7  3.4  chr3              20537570 20537721 (42090768) + ANGEL             DNA/Kolobok             161    308     (1) 2514479  
   472   20.1  6.2  4.9  chr3              20537578 20537739 (42090750) C EnSpm-N13_DR      DNA/CMC-EnSpm        (8501)  13648   13485 2514480 *
   719   21.6  5.0  2.5  chr3              20537753 20537951 (42090538) + hAT-N29_DR        DNA/hAT-Tip100         1146   1349   (231) 2514481 *
  1050   13.3  2.3  0.0  chr3              20537782 20537954 (42090535) + HE1_DR1           SINE/tRNA-V-RTE         207    383    (19) 2514482  
   265   21.6  0.0  3.1  chr3              20537896 20537962 (42090527) + DNA8-28_DR        DNA/hAT                3561   3625  (3517) 2514483 *
  2456    6.6  6.6  0.0  chr3              20538888 20539250 (42089239) C DNA15TA1_DR       DNA/CMC-EnSpm          (55)    387       1 2514484  
  5113    4.2  2.9  3.6  chr3              20539272 20539971 (42088518) C ERV1-N5-LTR_DR    LTR/ERV1                (0)    695       1 2514485  
  1110   14.5  6.3  0.0  chr3              20539972 20540188 (42088301) C EnSpm-N3C_DR      DNA/CMC-EnSpm          (52)    231       1 2514486  
  1290   12.4 13.1  1.6  chr3              20540240 20540468 (42088021) C HATN8_DR          DNA/Zisupton            (0)    255       1 2514487  
   314   17.6 10.8  0.0  chr3              20540790 20540863 (42087626) + EnSpm-N23_DR      DNA/CMC-EnSpm            38    119   (519) 2514488  
   237   15.4  0.0  0.0  chr3              20540880 20540918 (42087571) C EnSpm-N3C_DR      DNA/CMC-EnSpm           (0)    283     245 2514489  
  2169   10.1  7.1  1.1  chr3              20540919 20541258 (42087231) C HarbingerN1_DR    DNA/PIF-Harbinger     (290)    360       1 2514490  
   293   21.5  1.0  3.2  chr3              20541268 20541363 (42087126) C Zisupton-7_DR     DNA/Zisupton        (16073)   1009     916 2514491 *
   393   20.2  0.0  1.8  chr3              20541279 20541389 (42087100) C ENSPM-6_DR        DNA/CMC-EnSpm         (823)  31793   31685 2514492 *
   489   14.7  2.5  1.7  chr3              20541293 20541410 (42087079) + Polinton-4N1_DR   DNA/Maverick           4727   4845  (5591) 2514493 *
   556   22.5  7.7  0.6  chr3              20541404 20541573 (42086916) + EnSpm-N23_DR      DNA/CMC-EnSpm            70    251   (387) 2514494  
   669   19.3 25.9  4.7  chr3              20541941 20542315 (42086174) C hAT-N199_DR       DNA/hAT?                (1)    452       2 2514495  
   823   18.4  4.5  2.9  chr3              20542473 20542674 (42085815) C ASAT_CY           Satellite               (8)    254      50 2514496  
   317   16.7  7.6  0.0  chr3              20542664 20542729 (42085760) + EnSpm-17_DR       DNA/CMC-EnSpm          2697   2767  (6509) 2514497 *
   513   16.8 44.2  0.3  chr3              20542677 20542891 (42085598) C ANGEL             DNA/Kolobok             (0)    309       1 2514498  
   302   20.5  7.1  4.3  chr3              20542792 20542903 (42085586) + IS3EU-1_DR        DNA/IS3EU              4074   4188  (4516) 2514499 *
   258   23.6  8.0  5.2  chr3              20543212 20543323 (42085166) C hAT-N164_DR       DNA/hAT-Tip100        (673)   1367    1253 2514500 *
   500   20.0 13.0  0.6  chr3              20543233 20543378 (42085111) C hAT-N21B_DR       DNA/hAT-Ac             (83)   1218    1055 2514501  
   243   27.8  0.7  3.6  chr3              20543265 20543292 (42085197) + ENSPM-6_DR        DNA/CMC-EnSpm          2333   2414 (30202) 2514502 *
   323   19.8  5.2  1.0  chr3              20543293 20543389 (42085100) C DNAX-25B_DR       DNA/Zisupton         (1886)   1652    1552 2514503  
   243   27.8  0.7  3.6  chr3              20543390 20543405 (42085084) + ENSPM-6_DR        DNA/CMC-EnSpm          2415   2469 (30147) 2514502  
  4726   10.3  3.0  2.2  chr3              20543406 20544168 (42084321) + Gypsy81-LTR_Dr    LTR/Gypsy                 1    769     (0) 2514504  
   562   16.0 16.8  0.0  chr3              20544169 20544293 (42084196) C Helitron-N3_DR    RC/Helitron          (1183)   1833    1688 2514505  
   764    7.0  9.6  0.0  chr3              20544504 20544618 (42083871) C MuDR-N2_DR        DNA/MULE-MuDR           (0)    323     198 2514506  
   380   36.2  1.4  0.5  chr3              20544595 20544624 (42083865) C EnSpm-N40_DR      DNA/CMC-EnSpm        (1964)   3430    3399 2514507 *
  1710    2.1  0.0  0.0  chr3              20544625 20544817 (42083672) C TDR3              DNA/hAT-Charlie         (0)    193       1 2514508  
   618   26.3  2.6  2.6  chr3              20544648 20544838 (42083651) + hAT-N154_DR       DNA/hAT-Tip100          167    357  (1038) 2514509 *
   921   13.9 12.7  0.5  chr3              20544832 20545012 (42083477) C MuDR-N2_DR        DNA/MULE-MuDR         (114)    209       7 2514510  
   459   12.6  6.3  0.0  chr3              20545187 20545281 (42083208) + DNA-N15_DR        DNA                       2    102   (303) 2514511  
  2034   11.5  7.6  0.8  chr3              20545293 20545633 (42082856) + L2-5_DRe          LINE/L2                1864   2227     (0) 2514512  
   651   12.6 14.0  2.0  chr3              20545887 20546064 (42082425) + DNA-N15_DR        DNA                      20    218   (187) 2514513  
   388   21.2 12.6  2.0  chr3              20546071 20546205 (42082284) C DNA-8-24_DR       DNA/hAT-Tip100       (1090)    693     545 2514514  
   224   10.0  0.0  0.0  chr3              20547090 20547119 (42081370) + ENSPM-6_DR        DNA/CMC-EnSpm          6617   6646 (25970) 2514515  
  4098   11.8  3.7  3.9  chr3              20547148 20547902 (42080587) + Harbinger-4N1B_DR DNA/PIF-Harbinger       212    965   (198) 2514516  
  2692    9.2  2.9  8.2  chr3              20547903 20548353 (42080136) + ERV1-4_DR-LTR     LTR/ERV1                  1    429     (0) 2514517  
  1190   15.3  5.1  0.0  chr3              20548354 20548545 (42079944) + Harbinger-4N1_DR  DNA/PIF-Harbinger       820   1021     (0) 2514518  
  1097   20.5  4.3  1.4  chr3              20548553 20548829 (42079660) C Kolobok-N16_DR    DNA/Kolobok?           (30)   1212     928 2514519  
  3194   11.4 24.6  4.0  chr3              20548914 20549631 (42078858) C HarbingerN5_DR    DNA/PIF-Harbinger       (0)    861       1 2514520  
   372   15.9 12.5  0.0  chr3              20549648 20549735 (42078754) C Kolobok-N16_DR    DNA/Kolobok?          (449)    793     695 2514519  
   391   25.8 11.9  4.8  chr3              20549884 20550136 (42078353) C Kolobok-N16_DR    DNA/Kolobok?          (866)    376     107 2514519  
   602   30.1  2.5  4.0  chr3              20550143 20550419 (42078070) + L2-5_DRe          LINE/L2                1632   1904   (323) 2514521  
   269   30.0  0.0  3.0  chr3              20550428 20550530 (42077959) + Mariner-19_DR     DNA/TcMar-Tc1           834    933   (294) 2514522  
   209   27.6  2.6  1.3  chr3              20550834 20550859 (42077630) + Gypsy155-I_DR     LTR/Gypsy              4603   4649   (283) 2514523  
  1315    8.1  7.1  7.5  chr3              20550867 20551106 (42077383) + TDR20             DNA/Merlin                1    239     (0) 2514524  
   209   27.6  2.6  1.3  chr3              20550896 20550910 (42077579) + Gypsy155-I_DR     LTR/Gypsy              4650   4680   (252) 2514523 *
   220   11.3  3.7  1.8  chr3              20551095 20551148 (42077341) + Dada-U1A_DR       DNA/Dada               3702   3756  (7223) 2514525  
   572   19.3  4.7  8.1  chr3              20551190 20551381 (42077108) C ASAT_CY           Satellite               (3)    259      74 2514526  
  2703    8.9 10.3  0.2  chr3              20551935 20552441 (42076048) + TDR7              DNA                       1    541     (0) 2514527  
   454   22.7  3.9  1.6  chr3              20552286 20552464 (42076025) + Merlin-2_DR       DNA/Merlin             7610   7792  (6129) 2514528 *
   217   25.0  0.0  0.0  chr3              20552588 20552627 (42075862) C Kolobok-N13_DR    DNA                   (156)    303     264 2514529  
   433    7.0  0.0  4.3  chr3              20552849 20552968 (42075521) C hAT-N68_DR        DNA/hAT-Ac             (47)   2985    2882 2514530  
   423   11.6  5.0  0.0  chr3              20552867 20552987 (42075502) C Helitron-N2_DR    RC/Helitron           (881)   1582    1456 2514531 *
   482    7.9  2.6  0.0  chr3              20552883 20552996 (42075493) + Helitron-4_DR     RC/Helitron           13434  13550 (18318) 2514532  
   380   18.6  0.4  0.9  chr3              20552997 20553024 (42075465) + hAT-N66_DR        DNA/hAT-Charlie         134    187     (8) 2514533  
   218   18.9  0.0 14.8  chr3              20553371 20553432 (42075057) + Kolobok-N13_DR    DNA                     250    303   (156) 2514534  
   573   10.9 31.9  0.5  chr3              20553938 20554094 (42074395) C L2-14_DRe         LINE/L2                (56)   1138     933 2514535  
   482   17.6  0.5 15.4  chr3              20554189 20554389 (42074100) + CryptonV-N5_DR    DNA/Crypton-V          7497   7671 (16866) 2514536 *
  1163    8.6  2.4 11.3  chr3              20554212 20554422 (42074067) C L2-5_DRe          LINE/L2                 (4)   2223    2030 2514537  
  2249   14.6  4.8  0.0  chr3              20554611 20554981 (42073508) C L2-14_DRe         LINE/L2               (257)    937     549 2514535  
  1588   14.8 11.4  0.0  chr3              20554981 20555250 (42073239) C EXPANDER1_DR      LINE/RTE-BovB        (2926)    439     139 2514538 *
  3761   11.6  7.6  0.1  chr3              20555251 20555855 (42072634) C HarbingerN1_DR    DNA/PIF-Harbinger       (0)    650       1 2514539  
   955   12.8  0.0  0.0  chr3              20555856 20555991 (42072498) C EXPANDER1_DR      LINE/RTE-BovB        (3224)    141       6 2514538  
  2877   11.5 23.3  0.9  chr3              20555993 20556546 (42071943) + EXPANDER1_DR      LINE/RTE-BovB          2688   3364     (1) 2514540  
   228   14.8  0.2  6.5  chr3              20557130 20557197 (42071292) C Ginger1-2_DR      DNA/Ginger-1         (6180)    442     383 2514541  
   201   16.9  0.0 10.4  chr3              20557426 20557478 (42071011) C TZF28C            DNA/TcMar-Tc1         (468)   1161    1114 2514542  
   299    9.3  0.0  0.0  chr3              20557757 20557810 (42070679) C DNA9-N1_DR        DNA/MULE-NOF         (2666)   2350    2297 2514543  
   203   12.5  0.0  0.0  chr3              20557777 20557816 (42070673) + hAT-N81_DR        DNA/hAT-Charlie         542    581   (247) 2514544 *
   898   16.7  0.3 16.0  chr3              20557896 20558740 (42069749) + (CAGA)n           Simple_repeat             1    988   (888) 2514545  
   551   13.4  0.0 32.8  chr3              20558741 20558906 (42069583) + Ginger1-N1_DR     DNA/Ginger-1           2243   2367   (291) 2514546  
   296   19.2  1.7 18.8  chr3              20558766 20558945 (42069544) C Ginger1-N1_DR     DNA/Ginger-1         (2217)    441     288 2514547 *
   898   16.7  0.3 16.0  chr3              20558946 20559082 (42069407) + (CAGA)n           Simple_repeat           989   1148   (728) 2514545  
   265   28.6  0.0  5.1  chr3              20559083 20559287 (42069202) + (CAGAGA)n         Simple_repeat             1    194     (0) 2514548  
   898   16.7  0.3 16.0  chr3              20559288 20559588 (42068901) + (CAGA)n           Simple_repeat          1149   1499   (377) 2514545  
   313   29.0  0.0 19.0  chr3              20559589 20559801 (42068688) + (CAGG)n           Simple_repeat             1    179     (0) 2514549  
   898   16.7  0.3 16.0  chr3              20559802 20560119 (42068370) + (CAGA)n           Simple_repeat          1500   1876     (0) 2514545  
   249   12.4  1.0  3.1  chr3              20560124 20560139 (42068350) C EnSpm-N14_DR      DNA/CMC-EnSpm         (928)   3652    3598 2514550  
   274    1.6  0.0  0.0  chr3              20560147 20560207 (42068282) + Gypsy82-LTR_Dr    LTR/Gypsy               658    718   (627) 2514551  
   284   30.1  1.4  2.1  chr3              20560523 20560668 (42067821) C CryptonV-N5_DR    DNA/Crypton-V       (21086)   3451    3307 2514552 *
  1002    8.5  0.0  0.0  chr3              20560584 20560713 (42067776) C TDR19             DNA/hAT-Charlie       (200)    205      76 2514553  
   359    7.1  0.0 22.0  chr3              20560717 20560788 (42067701) C SINE_DR1          SINE                    (0)    258     200 2514554 *
  4007    3.8  2.2  0.4  chr3              20560728 20561226 (42067263) C L2-2_DRe          LINE/L2                 (3)   4235    3728 2514555  
   491    7.6  0.0  0.0  chr3              20561251 20561316 (42067173) + hAT-N104_DR       DNA/hAT-Tip100           23     88   (442) 2514556  
  2649   10.9  9.8  2.6  chr3              20561318 20561789 (42066700) + hAT-N26_DR        DNA/hAT-Ac              688   1192   (267) 2514557  
   532    8.8  8.8  0.0  chr3              20561789 20561868 (42066621) C Mariner-N5C_DR    DNA/TcMar            (2769)   5152    5066 2514558 *
   412   10.6  0.0  0.0  chr3              20561903 20561968 (42066521) + hAT-N26_DR        DNA/hAT-Ac             1394   1459     (0) 2514559  
   313   17.9  3.0  0.0  chr3              20561987 20562006 (42066483) C LINEX-1_DR        Retroposon            (398)    407     339 2514560  
   318    8.5  2.1  0.0  chr3              20562007 20562053 (42066436) C SINE_DR1          SINE                  (175)     83      36 2514554 *
   590   20.8  4.5  8.9  chr3              20562046 20562267 (42066222) + ANGEL             DNA/Kolobok              41    253    (56) 2514561  
   206   16.4  0.0  7.0  chr3              20562281 20562326 (42066163) C Mariner-16_DR     DNA/TcMar-Tc1        (1091)    158     116 2514562  
   311   17.8  9.2  9.2  chr3              20563888 20564017 (42064472) + EnSpm-N26B_DR     DNA/CMC-EnSpm            10    139    (82) 2514563 *
   721   11.5  0.0  0.0  chr3              20564012 20564115 (42064374) + Rex1-58_DR        LINE/Rex-Babar         2651   2754   (257) 2514564 *
  1598   11.8  0.0  0.0  chr3              20564114 20564350 (42064139) + TDR12             DNA                       6    242     (0) 2514565  
   588   11.6  0.0  0.0  chr3              20564351 20564432 (42064057) + Rex1-58_DR        LINE/Rex-Babar         2797   2878   (133) 2514564  
   482   10.3  8.8  6.0  chr3              20564513 20564625 (42063864) + Rex1-58_DR        LINE/Rex-Babar         2883   2998    (13) 2514564  
   675   10.2  0.0  0.9  chr3              20564653 20564761 (42063728) + hAT-N22_DR        DNA/hAT-Ac                4    111  (1627) 2514566  
   410    9.8 17.4  0.0  chr3              20564756 20564847 (42063642) + hAT-N22B_DR       DNA/hAT-Ac             1272   1379     (0) 2514567 *
   354   17.7  0.0  9.5  chr3              20564848 20564928 (42063561) + EnSpm-N26B_DR     DNA/CMC-EnSpm           148    221     (0) 2514568  
   209   32.7  3.9  0.0  chr3              20565416 20565433 (42063056) + Polinton-4_DR     DNA/Maverick          17081  17185  (3099) 2514569  
   216   28.4  0.0  2.5  chr3              20565434 20565516 (42062973) C Gypsy-31-LTR_DR   LTR/Gypsy             (786)    168      88 2514570  
   321   18.4  4.5  1.1  chr3              20565951 20566038 (42062451) C EnSpm-N4B_DR      DNA/CMC-EnSpm?          (1)    219     129 2514571  
  1721   13.0  6.3  2.5  chr3              20566047 20566361 (42062128) + Kolobok-N6_DR     DNA/Kolobok-T2?           1    327   (140) 2514572  
   622   26.3  3.8  6.3  chr3              20566350 20566382 (42062107) C hAT-N48C_DR       DNA/hAT-Ac            (565)   1734    1551 2514573 *
  2177    4.6  0.7  0.7  chr3              20566383 20566666 (42061823) + CryptonV-N7_DR    DNA/Crypton-V             1    284     (0) 2514574  
   233   24.3  0.0  2.9  chr3              20566667 20566725 (42061764) C EnSpm-7_DR        DNA/CMC-EnSpm        (3914)   7120    7064 2514575 *
   622   26.3  3.8  6.3  chr3              20566667 20566690 (42061799) C hAT-N48C_DR       DNA/hAT-Ac            (565)   1550    1402 2514573 *
  1473   16.5  2.0  4.5  chr3              20566671 20566968 (42061521) C Copia-11B_DR-LTR  LTR/Gypsy?            (177)    291       1 2514576  
   700   13.2  0.0  0.9  chr3              20566969 20567083 (42061406) + Kolobok-N6_DR     DNA/Kolobok-T2?         352    465     (2) 2514577  
   302   16.5 13.6  0.8  chr3              20567086 20567195 (42061294) C EnSpm-N4B_DR      DNA/CMC-EnSpm?         (96)    124       1 2514571  
  1526   12.6 17.0  3.3  chr3              20567437 20567870 (42060619) C EnSpm-N24_DR      DNA/CMC-EnSpm          (20)    481       1 2514578  
   631   12.0 28.1  1.3  chr3              20567871 20568046 (42060443) C DNA-N15_DR        DNA                   (133)    272      50 2514579 *
   735    6.1  0.0  0.0  chr3              20568041 20568139 (42060350) C L2-1B_DR          LINE/L2                 (3)   1005     907 2514580  
   350   29.1  0.2  2.8  chr3              20568158 20568211 (42060278) + DNA2-7_DR         DNA                    4387   4396  (5254) 2514581  
  1561   14.8 17.8  1.4  chr3              20568212 20568526 (42059963) + SINE2-4_DR        SINE/tRNA-V-RTE           2    367     (4) 2514582  
  1056   19.0 16.3  8.7  chr3              20568527 20568586 (42059903) C EnSpm-6N1_DR      DNA/CMC-EnSpm        (5417)   3819    3419 2514583  
   322   13.2 14.7  0.0  chr3              20568543 20568610 (42059879) C L2-1B_DR          LINE/L2               (122)    886     809 2514584 *
   277   14.0  0.0  0.0  chr3              20568610 20568666 (42059823) + DNA8-7_DR         DNA/hAT-Ac              171    227   (357) 2514585 *
  1555   12.3  3.5  5.9  chr3              20569679 20569721 (42058768) + EnSpm-N59_DR      DNA/CMC-EnSpm?         1700   1928  (1741) 2514586  
  1722    5.5  0.0  7.5  chr3              20569722 20569978 (42058511) C TDR20             DNA/Merlin              (0)    239       1 2514587  
  1555   12.3  3.5  5.9  chr3              20569979 20569990 (42058499) + EnSpm-N59_DR      DNA/CMC-EnSpm?         1929   2004  (1665) 2514586  
  2723   14.0 28.4  0.8  chr3              20570030 20570748 (42057741) C Harbinger-4N1_DR  DNA/PIF-Harbinger     (104)    917       2 2514588  
   817   22.2  3.9  5.4  chr3              20570749 20570994 (42057495) + DNA-X-4B_DR       DNA                     180    421     (0) 2514589  
   940   20.2  2.7  6.4  chr3              20571075 20571333 (42057156) C hAT-N29_DR        DNA/hAT-Tip100        (175)   1405    1156 2514590 *
  2013    8.3  2.7  2.0  chr3              20571136 20571430 (42057059) C HE1_DR1           SINE/tRNA-V-RTE        (25)    377      81 2514591  
  1650   15.6  1.2  5.0  chr3              20571137 20571466 (42057023) C EnSpm-N10_DR      DNA/CMC-EnSpm        (5566)   3742    3425 2514592 *
   778   10.9  0.0  0.9  chr3              20571442 20571552 (42056937) + SINE2-3B_DR       SINE/tRNA-V             241    350     (1) 2514593 *
   299   20.3 16.3  1.3  chr3              20571548 20571682 (42056807) C DNAX-16_DR        DNA                   (196)    227      73 2514594 *
   232   17.7 21.7  1.8  chr3              20571614 20571702 (42056787) C CryptonV-3_DR     DNA/Crypton-V       (15741)   7712    7606 2514595 *
   597   16.2  9.3  0.8  chr3              20571703 20571820 (42056669) + hAT-N42C_DR       DNA/hAT-Ac                1    128   (589) 2514596 *
  2549    7.8  2.1  0.5  chr3              20571800 20572187 (42056302) + Mariner-N38_DR    DNA/TcMar-Tc1            17    410   (137) 2514597  
  1946   12.8  5.0  8.4  chr3              20571839 20572281 (42056208) + EnSpm-6N1_DR      DNA/CMC-EnSpm          1104   1532  (7704) 2514598 *
   668    6.7  0.0  7.6  chr3              20572198 20572310 (42056179) + Helitron-N3B_DR   RC/Helitron            2394   2498  (4106) 2514599 *
  4077    9.3  2.3  0.2  chr3              20572274 20572873 (42055616) + hAT-N42_DR        DNA/hAT-Ac              101    713     (0) 2514600  
   512   12.5  0.0  7.8  chr3              20572311 20572327 (42056162) C EnSpm-6N1_DR      DNA/CMC-EnSpm        (8194)   1003     914 2514601 *
   216   14.3  0.0  0.0  chr3              20572878 20572912 (42055577) C Mariner-N20_DR    DNA/TcMar-Tc1         (773)     96      62 2514602  
   222   12.0  0.0 18.6  chr3              20573914 20573964 (42054525) C Mariner-N8_DR     DNA/TcMar              (47)    214     141 2514603  
   749   13.3  0.9  0.0  chr3              20574094 20574205 (42054284) + TDR22             DNA                       5    117  (1138) 2514604  
  5436   10.5  5.5  1.2  chr3              20574206 20575083 (42053406) C TDR22             DNA                     (0)   1255     341 2514605  
  2830    7.4 10.2  0.0  chr3              20575084 20575486 (42053003) C Harbinger-N12_DR  DNA/PIF-Harbinger       (0)    702     259 2514606  
  1741    8.4  0.0  0.0  chr3              20575485 20575709 (42052780) C TC1DR3            DNA/TcMar-Tc1        (1000)    225       1 2514607 *
   613   10.4  7.3  2.6  chr3              20576687 20576795 (42051694) C hAT-N168B_DR      DNA/hAT-Charlie       (174)    481     368 2514608  
  3104   11.4  2.1  0.2  chr3              20577183 20577656 (42050833) C REX1-5_DR         LINE/Rex-Babar         (84)   2575    2093 2514609  
   521   13.4  0.0  2.2  chr3              20577755 20577891 (42050598) C DNA2-7_DR         DNA                  (6902)   2748    2615 2514610 *
   839   25.0  3.9 14.4  chr3              20577792 20577886 (42050603) + Merlin-1_DR       DNA/Merlin             8074   8121  (2406) 2514611  
  4818    5.6  0.3  0.2  chr3              20577887 20578493 (42049996) C DIRS-6_DR         LTR/Ngaro               (1)   6525    5918 2514612  
  1988   15.0  9.3  2.0  chr3              20578512 20578932 (42049557) C Copia-11J_DR-LTR  LTR/Gypsy?              (0)    451       1 2514613  
   584   22.6  5.6  8.0  chr3              20579055 20579285 (42049204) C LOOPERN4_DR       DNA/Kolobok-T2         (78)    839     614 2514614 *
  3538   12.2 16.3  0.4  chr3              20579280 20579899 (42048590) C EXPANDER1_DR      LINE/RTE-BovB           (4)   3361    2644 2514615  
   465   14.8 22.3  3.0  chr3              20579929 20580067 (42048422) C LOOPERN3B_DR      DNA/Kolobok-T2        (312)    737     573 2514616  
   419   16.9 26.4  2.1  chr3              20580122 20580314 (42048175) C hAT-N133_DR       DNA/hAT-Ac            (268)    355     117 2514617  
  1993    0.5  0.0  0.0  chr3              20580335 20580556 (42047933) C Gypsy53-LTR_DR    LTR/Gypsy               (0)    222       1 2514618  
 40558    0.2  0.0  0.0  chr3              20580557 20585012 (42043477) C Gypsy53-I_DR      LTR/Gypsy               (0)   4456       1 2514618  
  1993    0.5  0.0  0.0  chr3              20585013 20585234 (42043255) C Gypsy53-LTR_DR    LTR/Gypsy               (0)    222       1 2514618  
   708   20.7  4.6  6.6  chr3              20586097 20586313 (42042176) C DNA-3-4_DR        DNA/PIF-Harbinger       (0)    241      29 2514619  
   984   13.9  1.7 11.2  chr3              20586492 20586725 (42041764) + Mariner-N1_DR     DNA/TcMar                 1    214    (56) 2514620  
   405   21.0  7.3  0.6  chr3              20586746 20586935 (42041554) + Mariner-N1_DR     DNA/TcMar                80    214    (56) 2514621  
   373   12.7  0.0  0.0  chr3              20586923 20586977 (42041512) + Mariner-N1_DR     DNA/TcMar               160    214    (56) 2514622 *
   350   14.3  0.0  0.0  chr3              20586964 20587019 (42041470) + Mariner-N1_DR     DNA/TcMar               159    214    (56) 2514622 *
   374   18.8  6.5  6.5  chr3              20587007 20587259 (42041230) + Mariner-N1_DR     DNA/TcMar                80    232    (38) 2514623  
   505    9.0 21.4  0.0  chr3              20588360 20588448 (42040041) + HarbingerN5_DR    DNA/PIF-Harbinger         1    108   (753) 2514624  
  2895   16.3  3.7  1.1  chr3              20588456 20588996 (42039493) + HarbingerN5_DR    DNA/PIF-Harbinger       307    861     (0) 2514625  
   590   15.4 13.7  0.0  chr3              20589242 20589358 (42039131) C EXPANDER1_DR      LINE/RTE-BovB          (31)   3334    3202 2514626 *
  2702   22.9 14.7  1.3  chr3              20589358 20590108 (42038381) C EXPANDER1_DR      LINE/RTE-BovB         (498)   2867    2018 2514626  
   526   25.0 15.8  4.4  chr3              20590129 20590312 (42038177) C EXPANDER1_DR      LINE/RTE-BovB        (1582)   1783    1580 2514626  
   220   18.4  0.0  0.0  chr3              20590313 20590361 (42038128) C L2-2_DRe          LINE/L2                 (7)   4231    4183 2514627 *
   232   23.9 10.3  4.9  chr3              20590360 20590456 (42038033) C SINE2-2_DR        SINE/tRNA-Core-RTE    (149)    180      79 2514628  
  1185   15.9  0.0  3.1  chr3              20590570 20590770 (42037719) C Harbinger-8N2_DR  DNA/PIF-Harbinger     (353)    195       1 2514629  
  9384    4.9  2.3  0.7  chr3              20590802 20592015 (42036474) + LOOPERN1_DR       DNA/Kolobok-T2            1   1234     (0) 2514630  
   210   19.4  0.0  5.3  chr3              20593597 20593632 (42034857) + CryptonV-2_DR     DNA/Crypton-V         19066  19098  (2713) 2514631  
   724    1.2  0.0  0.0  chr3              20593633 20593718 (42034771) C Merlin-1_DR       DNA/Merlin              (0)  10527   10442 2514632  
   324    0.0  0.0  0.0  chr3              20593717 20593752 (42034737) C Merlin-1_DR       DNA/Merlin          (10491)     36       1 2514633 *
   205    6.9  0.0  0.0  chr3              20593729 20593757 (42034732) + CryptonV-2_DR     DNA/Crypton-V         19309  19337  (2474) 2514634 *
   623   11.0 13.2  1.4  chr3              20593826 20593954 (42034535) + Tc1-4_DR          DNA/TcMar-Tc1             1    144  (1428) 2514635 *
 15067    6.1  2.7  0.3  chr3              20593952 20595909 (42032580) + Rex1-40_DRe       LINE/Rex-Babar         1314   3318    (31) 2514636  
   483   11.5  1.1  4.5  chr3              20595898 20595988 (42032501) + Tc1-4_DR          DNA/TcMar-Tc1           122    209  (1363) 2514637 *
  3972    9.6  2.7  0.2  chr3              20595994 20596556 (42031933) + TDR8B             DNA/hAT-Ac               24    600   (363) 2514638  
   455   17.1  0.0  0.0  chr3              20596565 20596640 (42031849) + TDR8B             DNA/hAT-Ac              851    926    (37) 2514639  
  7941   10.9  7.9  1.2  chr3              20596661 20597944 (42030545) + Tc1-4_DR          DNA/TcMar-Tc1           204   1572     (0) 2514640  
   887   19.0  2.8  1.1  chr3              20598097 20598277 (42030212) + Penelope-5_DR     LINE/Penelope          2187   2370   (506) 2514641 *
  2068   20.3  2.8 15.1  chr3              20598142 20598937 (42029552) + Merlin-1_DR       DNA/Merlin             3981   4691  (5836) 2514642 *
  2542    5.1  0.0  5.6  chr3              20598592 20598947 (42029542) C HE2_DR            SINE/tRNA-V-RTE        (25)    338       2 2514643  
   261   10.0 12.5  5.9  chr3              20600012 20600075 (42028414) C DNA-N15_DR        DNA                     (0)    405     338 2514644  
   469   12.0  2.6  1.3  chr3              20600076 20600151 (42028338) C hAT-N177B_DR      DNA/hAT-Tip100          (0)    964     888 2514645  
   245   12.7  0.0 12.5  chr3              20600116 20600178 (42028311) + hAT-N59B_DR       DNA/hAT-Tip100          212    267   (583) 2514646 *
  1272   12.6 12.7  2.3  chr3              20600178 20600453 (42028036) C hAT-N177B_DR      DNA/hAT-Tip100        (660)    304       1 2514647  
   572   21.7  5.1  6.1  chr3              20600454 20600485 (42028004) + DNA-8-24_DR       DNA/hAT-Tip100         1033   1062   (721) 2514648  
   314   16.4  7.2  4.7  chr3              20601014 20601096 (42027393) C DNA-N15_DR        DNA                     (0)    405     321 2514644  
   245   20.3  3.0  3.0  chr3              20601151 20601216 (42027273) C L2-46_DR          LINE/L2               (324)   2193    2128 2514649  
   312    9.1  1.8  0.0  chr3              20601541 20601595 (42026894) C EnSpm-N21_DR      DNA/CMC-EnSpm          (13)    466     411 2514650 *
   412   10.3  0.0  0.0  chr3              20601592 20601649 (42026840) + TC1DR3            DNA/TcMar-Tc1            13     70  (1155) 2514651  
   995    8.5  0.8  0.0  chr3              20601676 20601805 (42026684) + HATN8_DR          DNA/Zisupton             92    222    (33) 2514652  
   439   12.9  7.1  0.0  chr3              20601805 20601874 (42026615) + TC1DR3            DNA/TcMar-Tc1           250    324   (901) 2514653 *
   927   23.1  3.1  0.4  chr3              20601905 20601924 (42026565) C Helitron-2_DR     RC/Helitron         (17821)   9591    9471 2514654  
  1213   12.8  3.7  0.0  chr3              20601925 20602111 (42026378) + TDR19             DNA/hAT-Charlie           1    194   (211) 2514655  
   927   23.1  3.1  0.4  chr3              20602112 20602126 (42026363) C Helitron-2_DR     RC/Helitron         (17821)   9470    9364 2514654  
   997   12.6  6.0  0.5  chr3              20603131 20603329 (42025160) + TDR16             DNA/Merlin                1    210   (103) 2514656 *
  1575   17.3  6.5  9.6  chr3              20603248 20603707 (42024782) + DNA6-6_DR         DNA                    6747   7193  (4088) 2514657 *
  2381    8.8  3.4  7.7  chr3              20603306 20603712 (42024777) C DNA6-6_DR         DNA                  (6702)   4579    4189 2514658  
  1777   14.6  5.2  8.2  chr3              20603333 20603771 (42024718) C EnSpm-N10_DR      DNA/CMC-EnSpm        (5566)   3742    3316 2514659 *
   545   11.5  0.9  5.7  chr3              20603708 20603817 (42024672) + TDR16             DNA/Merlin              198    302    (11) 2514660 *
  1082   10.4 12.5  0.0  chr3              20603818 20604009 (42024480) C Mariner-N7_DR     DNA/TcMar               (1)    260      45 2514661 *
  1437   16.8 13.4  0.0  chr3              20604009 20604366 (42024123) + piggyBac-N14_DR   DNA/PiggyBac?           592    997     (0) 2514662  
   366   22.5  3.8  2.8  chr3              20604368 20604472 (42024017) + BEL5-LTR_DR       LTR/Pao                 398    503     (0) 2514663  
   251   10.0 12.5  0.0  chr3              20604481 20604520 (42023969) C Harbinger-N32_DR  DNA/PIF-Harbinger     (361)     45       1 2514664  
   831   16.5  9.5  2.8  chr3              20606005 20606204 (42022285) C BEL5-LTR_DR       LTR/Pao               (276)    227      15 2514665  
   377   19.4 16.1  3.5  chr3              20606206 20606360 (42022129) + Harbinger-N32_DR  DNA/PIF-Harbinger        47    220   (186) 2514666  
  4661   12.2  6.3  0.6  chr3              20606361 20607124 (42021365) C DNA-X-2_DR        DNA                     (0)    816      10 2514667  
  1397    4.6  1.1  0.0  chr3              20607125 20607299 (42021190) + DNA-3-2_DR        DNA/PIF-Harbinger         1    177   (796) 2514668  
  2529   13.7 21.4  1.1  chr3              20607316 20607862 (42020627) + TDR13             DNA                     116    772     (0) 2514669  
   216   22.9  1.2  7.5  chr3              20608247 20608331 (42020158) + Mariner-N16_DR    DNA/TcMar-Tc1            13     92   (508) 2514670  
   388    7.5  0.0  4.3  chr3              20608370 20608466 (42020023) C EnSpm1_DR         DNA/CMC-EnSpm        (8064)   1424    1332 2514671  
   325    7.4  4.6  0.9  chr3              20608378 20608486 (42020003) + hAT-N68_DR        DNA/hAT-Ac             2866   2978    (54) 2514672 *
   475   12.2  2.4  5.6  chr3              20608392 20608416 (42020073) + Helitron-4_DR     RC/Helitron           13393  13547 (18316) 2514673 *
   487   11.6  0.7  0.7  chr3              20608399 20608537 (42019952) + Zisupton-6_DR     DNA/Zisupton           9252   9390 (12726) 2514674 *
   658   13.5  2.2  1.5  chr3              20608417 20608551 (42019938) C MuDR-2_DR         DNA/MULE-MuDR        (7494)  16439   16304 2514675  
   445   18.2  3.3  9.1  chr3              20608568 20608718 (42019771) C Mariner-N16_DR    DNA/TcMar-Tc1          (25)    575     433 2514676  
   837    9.6  6.3  1.1  chr3              20608748 20608916 (42019573) C EnSpm-N16_DR      DNA/CMC-EnSpm           (0)    196      36 2514677  
   758   17.1  6.4  0.0  chr3              20608917 20608933 (42019556) C DNA9-3_DR         DNA/MULE-MuDR?        (808)  10570   10373 2514678  
   427   15.4  4.6  3.7  chr3              20608939 20609046 (42019443) + hAT-N122_DR       DNA/hAT-Ac               41    149   (428) 2514679  
   238    1.4  0.0  4.1  chr3              20609518 20609593 (42018896) + Polinton-1N1_DR   DNA/Maverick          14733  14805   (664) 2514680 *
   284    7.5  0.0  1.2  chr3              20609529 20609609 (42018880) + (TATAA)n          Simple_repeat             1     80     (0) 2514681 *
   475   20.9  1.9  0.0  chr3              20609597 20609701 (42018788) C L1-17_DR          LINE/L1                (26)   5567    5461 2514682  
   263   16.2  1.3  1.3  chr3              20609743 20609817 (42018672) + hAT-N122_DR       DNA/hAT-Ac              473    547    (30) 2514683  
   259   23.0 23.6  0.6  chr3              20609919 20610045 (42018444) C Mariner-N16_DR    DNA/TcMar-Tc1         (168)    432     277 2514676  
   228    6.9  0.0  0.0  chr3              20610889 20610917 (42017572) C Mariner-N7_DR     DNA/TcMar              (39)    222     194 2514684  
   352   22.5 21.7  1.4  chr3              20610931 20611110 (42017379) + Dada-U1A_DR       DNA/Dada               5623   5838  (5141) 2514685 *
   424   16.2  9.0  5.2  chr3              20610965 20611075 (42017414) C EnSpm-N13_DR      DNA/CMC-EnSpm       (17749)   4400    4286 2514686 *
   616   12.3 22.0  2.2  chr3              20611001 20611150 (42017339) C ANGEL             DNA/Kolobok            (94)    215      37 2514687  
   240   22.8 13.4  3.4  chr3              20611076 20611150 (42017339) + ENSPM-6_DR        DNA/CMC-EnSpm         14979  15182 (17434) 2514688 *
  2687   19.0  1.7 16.4  chr3              20611149 20612099 (42016390) + DNA-4-3_DR        DNA                     591   1421     (0) 2514689  
   290   13.7 10.7  4.5  chr3              20612100 20612162 (42016327) + hAT-N105_DR       DNA/hAT-Ac             1207   1274     (7) 2514690  
   386   24.0  8.7  6.7  chr3              20612824 20612984 (42015505) C TE-X-7_DR         LINE?/Penelope?         (1)    838     675 2514691  
   216   17.5  7.0  0.0  chr3              20612967 20613023 (42015466) + Zisupton-6_DR     DNA/Zisupton           8919   8979 (13137) 2514692 *
  3182    5.1  6.8  6.6  chr3              20612991 20613534 (42014955) + Mariner-N38_DR    DNA/TcMar-Tc1             1    545     (2) 2514693  
   262   20.0  2.8  2.8  chr3              20613472 20613543 (42014946) + CryptonV-N4_DR    DNA/Crypton-V          5032   5103  (8390) 2514694 *
   293    8.0  0.0  4.0  chr3              20613496 20613547 (42014942) + Merlin-1_DR       DNA/Merlin             2136   2185  (8342) 2514695  
   326   26.5  5.7  5.0  chr3              20614432 20614590 (42013899) + Helitron-4_DR     RC/Helitron           16296  16455 (15413) 2514696 *
  1299   24.9  7.5  5.3  chr3              20614455 20614988 (42013501) C CryptonV-N5_DR    DNA/Crypton-V       (19144)   5393    4849 2514697  
   598   11.0 20.9  1.7  chr3              20614861 20615008 (42013481) C hAT-N137_DR       DNA/hAT-Ac            (825)   2746    2571 2514698 *
   659   13.2 13.0  2.1  chr3              20614890 20615020 (42013469) C SINE2-5_DR        SINE/tRNA-V-RTE         (1)    281     137 2514699  
   212   24.6  1.4  1.4  chr3              20615040 20615109 (42013380) + Kolobok-N10B_DR   DNA/Kolobok             202    271     (0) 2514700  
  1202   20.1  4.4 21.6  chr3              20615860 20616018 (42012471) C Kolobok-N1_DR     DNA/Kolobok-T2?        (30)    769     535 2514701  
  1795    8.3  1.2  0.0  chr3              20616019 20616260 (42012229) C SINE2-4_DR        SINE/tRNA-V-RTE         (4)    367     123 2514702  
  1202   20.1  4.4 21.6  chr3              20616261 20616431 (42012058) C Kolobok-N1_DR     DNA/Kolobok-T2?        (30)    534     279 2514701  
  1514   17.1  6.4  4.3  chr3              20616436 20616778 (42011711) + DNA-1-5_DR        DNA                       7    356   (392) 2514703  
  3133    6.7  8.0  9.5  chr3              20616790 20617387 (42011102) + DNA-N38_DR        DNA                      33    622     (1) 2514704  
   875   18.1  3.9  0.0  chr3              20617388 20617540 (42010949) + DNA-1-5_DR        DNA                     561    719    (29) 2514705  
   772   19.4  3.5  4.0  chr3              20617585 20617810 (42010679) C Kolobok-N1_DR     DNA/Kolobok-T2?       (523)    276      52 2514701  
   557   11.4 16.9  9.2  chr3              20617804 20617986 (42010503) + L1-75_DR          LINE/L1                4040   4235   (210) 2514706 *
  1087   10.8 22.9  5.4  chr3              20617994 20618216 (42010273) C DNA15TA1_DR       DNA/TcMar-Tc1         (178)    264       2 2514707  
   243    7.1  0.0  0.0  chr3              20618239 20618294 (42010195) C DNA-1-7_DR        DNA/PIF-Harbinger     (711)    727     672 2514708 *
   294   14.6 14.1  7.5  chr3              20618266 20618428 (42010061) + L1-75_DR          LINE/L1                4268   4440     (5) 2514706  
   224   17.6  0.0  4.1  chr3              20618295 20618339 (42010150) C DNA-6-N2_DR       DNA                   (793)   4263    4167 2514709 *
   358   10.2  0.0 15.7  chr3              20618423 20618503 (42009986) + Kolobok-N1_DR     DNA/Kolobok-T2?         718    787    (12) 2514710  
   277   15.0 10.7  2.5  chr3              20619305 20619379 (42009110) + ASAT_CY           Satellite                29    109   (153) 2514711  
   393   20.1 16.9  0.7  chr3              20619431 20619560 (42008929) + HATN8_DR          DNA/Zisupton             23    173    (82) 2514712  
   300   24.5 12.1  1.6  chr3              20619461 20619576 (42008913) + piggyBac-N13B_DR  DNA/PiggyBac            819    946   (455) 2514713 *
  5660    9.7  3.1  1.4  chr3              20619578 20620408 (42008081) C TC1DR3            DNA/TcMar-Tc1           (0)   1225     381 2514714  
   604   24.2  4.8  0.0  chr3              20620719 20620883 (42007606) + TDR13D            DNA                       5    177   (585) 2514715  
  1487   20.4 12.6  0.2  chr3              20620893 20621256 (42007233) + TDR13D            DNA                     353    761     (1) 2514716  
   272   18.2  0.0  3.6  chr3              20622027 20622083 (42006406) + DNA2-16_DR        DNA                   10036  10090  (7961) 2514717 *
   289   11.6  0.0  0.0  chr3              20622041 20622083 (42006406) C ANGEL             DNA/hAT                 (0)    309     267 2514718  
   284   19.0  0.4  8.0  chr3              20622084 20622132 (42006357) + EnSpm-17_DR       DNA/CMC-EnSpm          2710   2764  (6512) 2514719 *
  1105   12.8  0.5  2.5  chr3              20622110 20622309 (42006180) + DNA11TA1_DR       DNA/CMC-EnSpm             8    203     (0) 2514720  
   305   23.5  4.9  0.0  chr3              20622317 20622418 (42006071) C ANGEL             DNA/hAT               (147)    162      56 2514718 *
   331   22.0  5.5  0.0  chr3              20622331 20622421 (42006068) C EnSpm-N13_DR      DNA/CMC-EnSpm        (8494)  13655   13560 2514721  
  2409   18.3  5.5  0.6  chr3              20622560 20623071 (42005418) C DNA21TA1_DR       DNA/TcMar-Tc1           (2)    537       1 2514722  
   382   17.1  4.3  0.0  chr3              20623099 20623168 (42005321) C HarbingerN6_DR    DNA/PIF-Harbinger     (315)     78       6 2514723  
  2393    7.8 18.2  0.4  chr3              20623212 20623651 (42004838) C DNA-5-3_DR        DNA/hAT-hAT5            (0)    533      16 2514724  
   443   16.5  0.0  0.9  chr3              20623658 20623675 (42004814) C Dada-U6_DR        DNA/Dada             (1726)   7237    7132 2514725  
   451    9.0  0.0  0.0  chr3              20623676 20623764 (42004725) C CryptonV-N5_DR    DNA/Crypton-V        (9188)  15349   15261 2514726 *
   580    1.3  0.0  2.5  chr3              20623687 20623767 (42004722) + Helitron-1_DR     RC/Helitron            2586   2664 (23636) 2514727 *
   585    1.3  1.3  0.0  chr3              20623696 20623773 (42004716) C DNA8-25_DR        DNA                  (1594)   2373    2295 2514728  
   482   25.8  3.9  9.9  chr3              20623774 20623969 (42004520) + Harbinger-N17_DR  DNA/PIF-Harbinger       332    754   (891) 2514729  
   803   20.7  2.0  6.2  chr3              20623970 20624170 (42004319) C EnSpm-N13_DR      DNA/CMC-EnSpm       (20023)   2126    1934 2514730 *
  1051   16.7  4.8 28.8  chr3              20623998 20624368 (42004121) C SINE2-4_DR        SINE/tRNA-V-RTE         (0)    371      70 2514731  
   242   20.7  9.7 10.8  chr3              20624285 20624387 (42004102) C DNAX-23_DR        DNA                  (2372)   9429    9328 2514732 *
  3511   12.9  9.2  4.3  chr3              20624379 20625107 (42003382) + LOOPERN6B_DR      DNA/Kolobok-T2?          29    791     (5) 2514733  
  1943   14.1  2.1  0.0  chr3              20626046 20626371 (42002118) C HE1_DR1           SINE/tRNA-V-RTE        (60)    342      10 2514734  
  1091   23.1  2.6 22.3  chr3              20626057 20626713 (42001776) C DNA8-10_DR        DNA/hAT-Ac           (1875)   2143    1593 2514735 *
   749   12.1  0.7  3.5  chr3              20626601 20626731 (42001758) C Mariner-N5C_DR    DNA/TcMar            (6413)   1508    1382 2514736 *
  1638    9.7  0.4  4.5  chr3              20626732 20627011 (42001478) C EnSpm-N3C_DR      DNA/CMC-EnSpm           (0)    283      15 2514737  
   407   10.1  5.7  1.4  chr3              20627021 20627090 (42001399) + Looper-N7_DR      DNA/Kolobok-T2            1     73   (942) 2514738 *
   668   25.5  2.8  2.3  chr3              20627076 20627088 (42001401) + hAT-N22B_DR       DNA/hAT-Ac              788    892   (487) 2514739  
  1716    1.6  0.0  0.0  chr3              20627089 20627281 (42001208) + TDR3              DNA/hAT-Charlie           1    193     (0) 2514740  
  2978   19.5  9.9  6.8  chr3              20627282 20628211 (42000278) C IS3EU-4_DR        DNA/IS3EU            (2886)  12143   11187 2514741  
   668   25.5  2.8  2.3  chr3              20627282 20627292 (42001197) + hAT-N22B_DR       DNA/hAT-Ac              893   1005   (374) 2514739 *
   343   10.8  0.0  2.9  chr3              20629374 20629478 (41999011) + DNA-1-7_DR        DNA/PIF-Harbinger       654    755   (683) 2514742  
   230    6.7  3.4  0.0  chr3              20629401 20629422 (41999067) C DNA-6-N2_DR       DNA                  (4191)    865     778 2514743 *
   241    3.2  0.0  0.0  chr3              20629423 20629485 (41999004) + hAT-N178B_DR      DNA/hAT-Ac              138    200  (1683) 2514744  
  1260   16.7  3.7  6.1  chr3              20630315 20630614 (41997875) C Kolobok-N10_DR    DNA/Kolobok             (0)    643     351 2514745  
   676   20.1  7.1  1.5  chr3              20630817 20630836 (41997653) C Helitron-N3B_DR   RC/Helitron          (4190)   2414    2288 2514746  
   835   17.4  6.1  0.4  chr3              20630837 20631049 (41997440) C Mariner-N38_DR    DNA/TcMar-Tc1           (0)    547     323 2514747  
   498   17.8 14.1  2.5  chr3              20631044 20631291 (41997198) C L1-25_DR          LINE/L1                 (0)   5711    5436 2514748 *
   676   20.1  7.1  1.5  chr3              20631050 20631068 (41997421) C Helitron-N3B_DR   RC/Helitron          (4190)   2287    2149 2514746  
   207   20.3  3.3  1.6  chr3              20631239 20631298 (41997191) + (CATTA)n          Simple_repeat             4     64     (0) 2514749  
  1631   14.6  1.2  8.4  chr3              20631310 20631719 (41996770) C HATN1_DR          DNA/hAT                (44)    383       1 2514750  
  1253   17.2 12.0 10.9  chr3              20631744 20632135 (41996354) C L1-25_DR          LINE/L1               (290)   5421    5026 2514748  
   286    5.4  0.0  0.0  chr3              20632140 20632176 (41996313) C Mariner-N38_DR    DNA/TcMar-Tc1         (459)     88      52 2514747  
   272   20.2 10.4  1.9  chr3              20632459 20632554 (41995935) + DNA-2-29_DR       DNA                      27    130     (2) 2514751  
   230   24.5  0.0  0.0  chr3              20632513 20632557 (41995932) C EnSpm-5_DR        DNA/CMC-EnSpm        (5241)   2430    2386 2514752 *
   394   11.7  5.4  7.7  chr3              20632558 20632650 (41995839) + EnSpm-N3C_DR      DNA/CMC-EnSpm             1     91   (192) 2514753  
  2723   11.7 15.9  0.0  chr3              20632938 20633440 (41995049) C DNA-3-6_DR        DNA/Zator?              (0)    585       3 2514754  
  1333   11.0 12.3  0.0  chr3              20633440 20633666 (41994823) C HATN8_DR          DNA/Zisupton            (0)    255       1 2514755 *
   331    7.7  9.6  0.0  chr3              20633624 20633675 (41994814) C hAT-N35B_DR       DNA/hAT-Ac            (959)    653     597 2514756 *
  7260    4.9  3.5  1.7  chr3              20633717 20634709 (41993780) + LOOPERN3_DR       DNA/Kolobok-T2            1   1011     (0) 2514757  
   576    8.3 22.9  0.0  chr3              20635099 20635207 (41993282) + EnSpm-N3C_DR      DNA/CMC-EnSpm           145    278     (5) 2514758  
   222   17.1 13.4  0.0  chr3              20636099 20636180 (41992309) C TE-X-7_DR         LINE?/Penelope?         (9)    830     738 2514759  
   331   21.3  2.7  0.0  chr3              20636212 20636286 (41992203) + TE-X-7_DR         LINE?/Penelope?         679    755    (84) 2514760  
   406   12.9  4.4  0.5  chr3              20636348 20636376 (41992113) C DNA-8-7_DR        DNA/hAT-Tip100         (51)    998     948 2514761  
   281    2.2  0.0  4.3  chr3              20636377 20636472 (41992017) + Dada-U6_DR        DNA/Dada               7081   7172  (1791) 2514762 *
   725    6.7  0.0  0.0  chr3              20636416 20636519 (41991970) C Merlin-1_DR       DNA/Merlin           (8922)   1605    1502 2514763  
   406   12.9  4.4  0.5  chr3              20636473 20636502 (41991987) C DNA-8-7_DR        DNA/hAT-Tip100         (51)    947     890 2514761 *
  5568    9.8  5.9  1.4  chr3              20636520 20637377 (41991112) C MuDR-N1_DR        DNA/MULE-MuDR           (0)    896       1 2514764  
   740   12.0 22.5  0.0  chr3              20637395 20637585 (41990904) C hAT-N155_DR       DNA/hAT-Tip100          (1)    587     354 2514765  
   388   24.2  9.7  6.3  chr3              20637526 20637741 (41990748) + EnSpm-8_DR        DNA/CMC-EnSpm          1086   1308  (8133) 2514766 *
   432   18.7  0.0  8.8  chr3              20637629 20637751 (41990738) C Helitron-N3B_DR   RC/Helitron          (4103)   2501    2389 2514767 *
   654    0.0  0.0  0.0  chr3              20637645 20637741 (41990748) C hAT-N131_DR       DNA/hAT-Ac           (1754)    310     214 2514768  
   269   25.6  3.3  6.2  chr3              20637659 20637697 (41990792) + Polinton-4N1_DR   DNA/Maverick           4722   4863  (5569) 2514769 *
   269   17.8 11.2  0.0  chr3              20637698 20637804 (41990685) + Merlin-1_DR       DNA/Merlin             1081   1199  (9328) 2514770 *
   480   17.3  0.0  1.8  chr3              20637742 20637756 (41990733) C Gypsy-31-LTR_DR   LTR/Gypsy             (800)    154      45 2514771  
   368   27.1  1.4  0.7  chr3              20637757 20637789 (41990700) C ERV1-N3-I_DR      LTR/ERV1              (894)   3697    3552 2514772  
   284    0.0  0.0  0.0  chr3              20637811 20637852 (41990637) + (CAAT)n           Simple_repeat             1     42     (0) 2514773  
   216   13.6  0.0  1.7  chr3              20638346 20638405 (41990084) + DNA9TA1_DR        DNA/CMC-EnSpm          2057   2115  (1218) 2514774 *
   232    9.4  0.0 13.0  chr3              20638362 20638422 (41990067) C hAT-N182_DR       DNA/hAT-Ac           (1170)    790     737 2514775  
  2284   12.9  1.8 16.8  chr3              20639251 20639817 (41988672) + LOOPERN6B_DR      DNA/Kolobok-T2?           1    494   (302) 2514776  
  2379   10.3 11.2  0.9  chr3              20639823 20640213 (41988276) + DNA2-2B_DR        DNA                       1    431   (498) 2514777  
  4413   12.3  4.8  6.2  chr3              20640214 20641010 (41987479) + DNA2-2_DR         DNA                       1    786     (0) 2514778  
   595   14.9  0.0  0.0  chr3              20640937 20641030 (41987459) C DNA2-2B_DR        DNA                     (2)    927     834 2514779 *
   596    9.6  0.0  6.0  chr3              20641016 20641104 (41987385) + DNA2-2B_DR        DNA                     434    517   (412) 2514780  
   207   17.9  0.0  0.0  chr3              20641117 20641155 (41987334) + DNA2-2_DR         DNA                      36     74   (712) 2514781  
   895   14.4 23.7  2.7  chr3              20641160 20641408 (41987081) + LOOPERN6B_DR      DNA/Kolobok-T2?         496    795     (1) 2514782  
   469    1.4  0.0  0.7  chr3              20641551 20641630 (41986859) + (CAAT)n           Simple_repeat             1     79     (0) 2514783  
   547   16.4  2.4  6.7  chr3              20641635 20641758 (41986731) C SINE_DR1          SINE                    (1)    257     139 2514784  
  1546   17.8  0.7  0.4  chr3              20641822 20642098 (41986391) + Harbinger-N10_DR  DNA/PIF-Harbinger         3    280    (48) 2514785  
   728   18.0 15.2  0.5  chr3              20642936 20643119 (41985370) + Kolobok-N11_DR    DNA/Kolobok-T2            1    211   (260) 2514786  
  2876    9.9 10.8  0.0  chr3              20643284 20643736 (41984753) + TDR2              DNA/TcMar-Tc1             1    502   (435) 2514787  
   972   13.2  1.1  0.6  chr3              20643756 20643930 (41984559) + EnSpm-N4_DR       DNA/CMC-EnSpm            37    212     (0) 2514788  
   203   14.9  8.5  0.0  chr3              20644548 20644594 (41983895) C Dada-U1A_DR       DNA/Dada             (7557)   3422    3372 2514789 *
   249   10.3  0.0  0.0  chr3              20644564 20644602 (41983887) C TDR16             DNA/Merlin             (27)    286     248 2514790  
  2941    4.3  0.3  0.0  chr3              20644646 20645013 (41983476) + Merlin-N1_DR      DNA/Merlin                1    369     (0) 2514791  
   872   11.2 34.5  0.0  chr3              20645037 20645242 (41983247) C LOOPERN3B_DR      DNA/Kolobok-T2        (771)    278       2 2514792  
  1685   10.0  3.0  0.4  chr3              20646311 20646580 (41981909) C hAT-N22C_DR       DNA/hAT-Ac              (0)    694     418 2514793  
  4628    9.7  7.4  0.1  chr3              20646581 20647284 (41981205) C hAT-N22B_DR       DNA/hAT-Ac            (624)    755       1 2514794  
   205   20.6  2.6  5.3  chr3              20647278 20647297 (41981192) C hAT-N133_DR       DNA/hAT-Ac            (275)    348     307 2514795 *
   237   18.2  0.0  0.0  chr3              20647298 20647341 (41981148) C Merlin-N3_DR      DNA/Merlin             (36)    219     176 2514796  
   205   20.6  2.6  5.3  chr3              20647342 20647354 (41981135) C hAT-N133_DR       DNA/hAT-Ac            (275)    306     274 2514795  
   279   11.9 20.9  0.0  chr3              20647371 20647437 (41981052) + ANGEL             DNA/Kolobok             120    200   (109) 2514797  
   206   20.1  0.0  5.5  chr3              20647395 20647452 (41981037) + EnSpm-8_DR        DNA/CMC-EnSpm          7815   7869  (1572) 2514798 *
   244   14.6  0.0  4.2  chr3              20647603 20647616 (41980873) + DNA-8-24_DR       DNA/hAT-Tip100          478    489  (1294) 2514799  
  3650    9.8  8.8  1.9  chr3              20647617 20648222 (41980267) C DNA-X-3_DR        DNA                     (0)   1474     828 2514800  
  5079    8.2  4.7  5.3  chr3              20648229 20649023 (41979466) + TDR2              DNA/TcMar-Tc1           148    937     (0) 2514801  
   869   14.7  7.9  5.0  chr3              20649026 20649240 (41979249) + EnSpm-N26B_DR     DNA/CMC-EnSpm             1    221     (0) 2514802  
   276   25.6  1.8 14.9  chr3              20649257 20649456 (41979033) + Kolobok-N13_DR    DNA                     252    426    (33) 2514803  
  1505   10.5  0.0  4.8  chr3              20649457 20649696 (41978793) + Mariner-N8_DR     DNA/TcMar                 1    229     (0) 2514804  
   297   24.1  0.0  8.4  chr3              20650822 20650898 (41977591) C hAT-N137_DR       DNA/hAT-Ac            (336)   3235    3165 2514805 *
   333   14.9 36.0  1.1  chr3              20650848 20650947 (41977542) C HarbingerN7_DR    DNA/PIF-Harbinger       (5)    473     339 2514806 *
  4895    8.3 12.3  3.0  chr3              20650946 20651855 (41976634) C TC1DR3            DNA/TcMar-Tc1           (0)    889       1 2514807  
  1847   18.4  0.6  0.0  chr3              20651856 20652194 (41976295) C HarbingerN7_DR    DNA/PIF-Harbinger     (136)    342       2 2514808  
   316   23.5  0.8  9.1  chr3              20652084 20652214 (41976275) C Merlin-2_DR       DNA/Merlin           (8237)   5684    5564 2514809 *
   434   14.7  0.0  1.3  chr3              20652295 20652370 (41976119) + DNA2-17_DR        DNA                      29    103    (72) 2514810  
   296   13.6  0.0  0.0  chr3              20652349 20652392 (41976097) + SAT-4_DR          Satellite                 9     52    (68) 2514811 *
   386   21.1  3.3  1.1  chr3              20652410 20652500 (41975989) C DNA-N19_DR        DNA                     (1)    662     570 2514812  
  1503    9.5  9.9  0.0  chr3              20652520 20652751 (41975738) + HATN8_DR          DNA/Zisupton              1    255     (0) 2514813  
   746   23.7  3.2  6.1  chr3              20652752 20652971 (41975518) C DNA-N19_DR        DNA                   (448)    215       2 2514812  
   580   12.8  1.8  1.8  chr3              20653890 20654000 (41974489) + hAT-N129_DR       DNA/hAT-Ac                1    111   (653) 2514814  
   413   22.8  0.8  5.8  chr3              20654001 20654012 (41974477) + DNA6-1_DR         DNA/hAT-hAT5            155    271   (878) 2514815  
   850    8.8  0.8  0.8  chr3              20654014 20654139 (41974350) + hAT-N129_DR       DNA/hAT-Ac              639    764     (0) 2514816  
   275    2.4  4.7  2.3  chr3              20655041 20655083 (41973406) + Helitron-N3_DR    RC/Helitron            1519   1562  (1454) 2514817 *
   317    7.8 13.6  2.7  chr3              20655047 20655061 (41973428) C Merlin-1_DR       DNA/Merlin           (8338)   2189    2168 2514818  
  2948    8.1  4.6  4.8  chr3              20655062 20655580 (41972909) C Mariner-N38_DR    DNA/TcMar-Tc1           (0)    547      30 2514819  
   279   10.7 15.5  3.7  chr3              20655113 20655143 (41973346) C ENSPM-6_DR        DNA/CMC-EnSpm       (29864)   2752    2645 2514820 *
   921   14.3 13.8  0.8  chr3              20655404 20655621 (41972868) + Zisupton-6_DR     DNA/Zisupton           8992   9237 (12879) 2514821  
   250   14.6  0.0  1.8  chr3              20655930 20655985 (41972504) C Dada-U1A_DR       DNA/Dada             (7253)   3726    3672 2514822  
   486   14.2  0.0  0.9  chr3              20655986 20656087 (41972402) + hAT-N195_DR       DNA/hAT-Tip100            1     99    (99) 2514823  
   563   18.3 10.1  0.6  chr3              20656115 20656273 (41972216) C TDR16             DNA/Merlin            (133)    180       7 2514824  
   311   20.4  7.8 10.2  chr3              20656274 20656285 (41972204) C hAT-N53B_DR       DNA/hAT-Ac            (909)   3203    3093 2514825  
  6769   11.0  6.7  5.7  chr3              20656636 20657860 (41970629) C LOOPERN5_DR       DNA/Kolobok-T2          (0)   1237       1 2514826  
   214   19.6  0.0  0.0  chr3              20659387 20659432 (41969057) C EnSpm-N13_DR      DNA/CMC-EnSpm       (16112)   6037    5992 2514827 *
   411   13.2  0.0  5.3  chr3              20659403 20659482 (41969007) + RTEX-2_DR         LINE/RTE-X             2856   2931   (329) 2514828  
   240   28.1  3.3  5.7  chr3              20659483 20659610 (41968879) C Zisupton-6_DR     DNA/Zisupton        (13241)   8865    8666 2514829 *
   781   27.5  0.0  9.6  chr3              20659485 20659608 (41968881) + (TGGA)n           Simple_repeat             1    209   (361) 2514830  
   218   26.8  6.1  9.1  chr3              20659609 20659903 (41968586) + Polinton-4_DR     DNA/Maverick          12410  12696  (7591) 2514831  
   781   27.5  0.0  9.6  chr3              20659904 20660115 (41968374) + (TGGA)n           Simple_repeat           210    570     (0) 2514830  
   267    7.0  0.0  0.0  chr3              20660118 20660160 (41968329) C HATN15_DR         DNA/hAT-Ac            (441)    639     597 2514832  
  1396    7.9  5.9  0.0  chr3              20660817 20661018 (41967471) + L2-5_DRe          LINE/L2                2014   2227     (0) 2514833  
   478   30.0  6.8  8.6  chr3              20661817 20662158 (41966331) + Gypsy123-I_DR     LTR/Gypsy              2903   3530  (2162) 2514834  
   359   36.8  0.6  0.0  chr3              20662161 20662326 (41966163) + Gypsy123-I_DR     LTR/Gypsy              3445   3611  (1774) 2514834  
  3054   14.1  5.3  3.3  chr3              20662545 20663203 (41965286) + piggyBac-N14_DR   DNA/PiggyBac?           253    924    (73) 2514835  
   354    0.0  0.0  0.0  chr3              20664245 20664295 (41964194) + (TATAG)n          Simple_repeat             5     55     (0) 2514836  
   213   13.5  0.0  2.7  chr3              20664502 20664539 (41963950) + DNA2-17_DR        DNA                       2     38   (137) 2514837  
   762   14.3  1.6  9.3  chr3              20664560 20666078 (41962411) + SAT-4_DR          Satellite                 1   1403     (0) 2514838  
   210   16.7  6.1  2.0  chr3              20666231 20666279 (41962210) C SAT-4_DR          Satellite              (64)     56       6 2514839 *
   244   13.1 14.6  6.8  chr3              20666254 20666335 (41962154) C DNA2-17_DR        DNA                    (72)    103      16 2514840  
   214   18.3  0.0  7.3  chr3              20666363 20666421 (41962068) C DNA-5-1_DR        DNA/hAT?              (642)     97      43 2514841  
   629   17.1  6.9  2.7  chr3              20667322 20667465 (41961024) C DNA2-15_DR        DNA/hAT-Ac              (0)    530     381 2514842  
   407   25.1  4.5 14.2  chr3              20667325 20667570 (41960919) + EnSpmN1_DR        DNA/CMC-EnSpm          4262   4486  (2095) 2514843 *
   526   18.6  0.0  1.0  chr3              20667475 20667572 (41960917) + DNA2-15_DR        DNA/hAT-Ac              433    529     (1) 2514844  
   629   23.7  9.2  0.5  chr3              20668790 20668963 (41959526) C hAT-N86_DR        DNA/hAT-Ac            (122)    422     234 2514845  
   617   13.8 16.6  1.1  chr3              20668995 20669008 (41959481) + hAT-N137_DR       DNA/hAT-Ac             2426   2443  (1128) 2514846  
   700    8.7  0.0  0.0  chr3              20669009 20669100 (41959389) + SINE2-3B_DR       SINE/tRNA-V             108    199   (152) 2514847  
   390   12.0  2.6  3.9  chr3              20669098 20669175 (41959314) + EnSpm-6N1_DR      DNA/CMC-EnSpm          6347   6423  (2813) 2514848 *
   617   13.8 16.6  1.1  chr3              20669101 20669165 (41959324) + hAT-N137_DR       DNA/hAT-Ac             2444   2530  (1041) 2514846  
   367   15.7  3.3  3.3  chr3              20669176 20669189 (41959300) C EnSpm-N48B_DR     DNA/CMC-EnSpm        (4547)   2412    2321 2514849  
   333   20.0  9.3  9.3  chr3              20669553 20669778 (41958711) C hAT-N86_DR        DNA/hAT-Ac            (318)    226       1 2514845  
   242   19.3 22.7  0.0  chr3              20670466 20670584 (41957905) C hAT-24N1_DR       DNA/hAT-Ac              (7)   1520    1375 2514850  
  2308   15.5  2.6  0.5  chr3              20670587 20670969 (41957520) C HarbingerN6_DR    DNA/PIF-Harbinger       (0)    393       3 2514851  
  2383   12.9  0.3 16.4  chr3              20671021 20671587 (41956902) C piggyBac-N8_DR    DNA/PiggyBac            (0)    490       2 2514852  
   406   12.0 10.2  5.4  chr3              20671601 20671688 (41956801) + DNA-8-30_DR       DNA/hAT-Ac                6     97   (925) 2514853  
   265   14.1 23.0  1.9  chr3              20671689 20671775 (41956714) + DNA-8-30_DR       DNA/hAT-Ac              163    267   (755) 2514854  
   293   21.0 11.3  1.9  chr3              20671845 20671941 (41956548) + DNA-8-30_DR       DNA/hAT-Ac              421    526   (496) 2514855  
   259   14.3  0.0  4.1  chr3              20672308 20672358 (41956131) C hAT-N113_DR       DNA/hAT-Ac           (1359)    369     321 2514856  
   543   16.1 12.7  3.9  chr3              20672383 20672524 (41955965) + DNA-8-30_DR       DNA/hAT-Ac              869   1022     (0) 2514857  
   478   23.2 10.7  0.5  chr3              20672525 20672541 (41955948) + DNA8-8B_DR        DNA/hAT-Charlie         837    962   (261) 2514858  
   355   14.2 28.3  0.0  chr3              20672935 20673047 (41955442) + Kolobok-N3_DR     DNA/Kolobok-T2?         226    370     (0) 2514859  
  6531    8.7  6.0  0.8  chr3              20673051 20674047 (41954442) + LOOPERN3B_DR      DNA/Kolobok-T2            1   1049     (0) 2514860  
   430    8.6  4.3  0.0  chr3              20674400 20674492 (41953997) + Polinton-1_DR     DNA/Maverick          17586  17682   (803) 2514861  
   385    9.0  0.0  0.0  chr3              20674416 20674504 (41953985) + Helitron-2_DR     RC/Helitron            6027   6115 (21297) 2514862 *
   269   12.5  1.5  4.6  chr3              20674451 20674517 (41953972) C hAT-N182_DR       DNA/hAT-Ac           (1171)    789     725 2514863 *
   267   13.0  1.8 11.7  chr3              20675700 20675812 (41952677) C hAT-N110_DR       DNA/hAT?                (0)    697     595 2514864  
  1496   13.1  9.8  0.0  chr3              20675838 20676082 (41952407) + TC1DR3            DNA/TcMar-Tc1           862   1130    (95) 2514865  
  2485    9.1  5.3  0.2  chr3              20676263 20676638 (41951851) + HarbingerN5_DR    DNA/PIF-Harbinger         1    395   (466) 2514866  
   956   12.4  4.8  0.0  chr3              20676646 20676790 (41951699) + HarbingerN5_DR    DNA/PIF-Harbinger       707    858     (3) 2514867  
   559   23.4  5.0  3.0  chr3              20677709 20677906 (41950583) + DNAX-16_DR        DNA                       1    202   (221) 2514868  
   295    6.1  0.9 11.0  chr3              20677969 20678078 (41950411) C DNA-6-N2_DR       DNA                   (760)   4296    4197 2514869  
   421   23.0  0.0 15.4  chr3              20678613 20678792 (41949697) + DNAX-16_DR        DNA                      47    202   (221) 2514870  
  2777   11.6  5.4  0.5  chr3              20679926 20680350 (41948139) + SINE3-1           SINE/5S-Deu-L2            4    449   (141) 2514871  
   309   13.2 14.5  0.0  chr3              20680491 20680566 (41947923) C TDR25             DNA/hAT-Charlie       (213)    398     312 2514872  
   463   10.9 35.7  3.1  chr3              20680666 20680836 (41947653) C hAT-N135_DR       DNA/hAT-Charlie       (284)    258      34 2514873  
   237   25.5  3.0  3.0  chr3              20680820 20680920 (41947569) + hAT-N111_DR       DNA/hAT-Ac             1001   1101     (1) 2514874 *
   213   18.3  0.0  1.7  chr3              20681456 20681516 (41946973) C Merlin-1_DR       DNA/Merlin           (9373)   1154    1095 2514875 *
   238    8.9  0.0  2.2  chr3              20681477 20681522 (41946967) C Zisupton-7_DR     DNA/Zisupton         (4777)  12305   12261 2514876 *
   250   11.5  3.8  1.9  chr3              20681483 20681535 (41946954) C ENSPM-6_DR        DNA/CMC-EnSpm       (19262)  13354   13301 2514877 *
  1983   13.8 15.8  0.0  chr3              20681517 20681908 (41946581) C TDR8B             DNA/hAT-Ac              (7)    956     503 2514878  
   435   21.7 10.7  1.3  chr3              20681909 20681941 (41946548) + hAT-N157_DR       DNA/hAT-Ac              477    588   (969) 2514879  
   450   19.6  6.2  0.0  chr3              20681942 20682038 (41946451) C HarbingerN2_DR    DNA/PIF-Harbinger     (287)    387     285 2514880  
  1175   13.9  0.8  5.8  chr3              20682058 20682309 (41946180) C hAT-N21B_DR       DNA/hAT-Ac            (210)   1091     852 2514881  
   353   21.6  3.4  0.8  chr3              20682214 20682320 (41946169) + Helitron-4_DR     RC/Helitron           14254  14363 (17505) 2514882 *
  4270   12.5  8.9 17.3  chr3              20682321 20683555 (41944934) + TDR23             DNA                       1   1147     (0) 2514883  
   911   26.8  1.1 17.1  chr3              20683556 20683992 (41944497) + Zisupton-6_DR     DNA/Zisupton           9108   9484 (12632) 2514884  
   815   24.3  2.9  4.0  chr3              20683628 20683723 (41944766) C Zisupton-6_DR     DNA/Zisupton        (13148)   8968    8789 2514885 *
  1216   15.9  0.0  6.8  chr3              20683724 20683992 (41944497) C EnSpm-N48_DR      DNA/CMC-EnSpm        (1704)   1874    1623 2514886 *
  1607    5.1  2.4  7.1  chr3              20683833 20684190 (41944299) + EnSpm-N42_DR      DNA/CMC-EnSpm           545    811   (441) 2514887  
   222   22.5 10.2  0.8  chr3              20683902 20683999 (41944490) + ERV1-7_DR-I       LTR/ERV1               1701   2030  (4673) 2514888 *
   815   24.3  2.9  4.0  chr3              20683993 20684189 (41944300) C Zisupton-6_DR     DNA/Zisupton        (13148)   8788    8413 2514885  
   373   22.9  0.9  1.3  chr3              20684000 20684047 (41944442) C Penelope-1_DR     LINE/Penelope         (298)   4148    3986 2514889 *
   550   11.4  0.0  4.0  chr3              20684048 20684209 (41944280) C EnSpm-16_DR       DNA/CMC-EnSpm        (9118)    666     574 2514890  
   480   10.8  1.9  5.3  chr3              20684088 20684100 (41944389) + hAT-N187_DR       DNA/hAT-Charlie         189    249   (928) 2514891 *
   496    9.5  0.0  1.6  chr3              20684101 20684228 (41944261) C Mariner-N5C_DR    DNA/TcMar            (6412)   1509    1384 2514892  
   373   22.9  0.9  1.3  chr3              20684210 20684225 (41944264) C Penelope-1_DR     LINE/Penelope         (298)   3985    3924 2514889 *
   480   10.8  1.9  5.3  chr3              20684229 20684244 (41944245) + hAT-N187_DR       DNA/hAT-Charlie         250    340   (837) 2514891  
   869    5.1  4.3  0.0  chr3              20685275 20685391 (41943098) + DNA-2-29_DR       DNA                      11    132     (0) 2514893  
   346   14.8  3.2 25.0  chr3              20685282 20685407 (41943082) C CryptonV-3_DR     DNA/Crypton-V       (22581)    872     769 2514894 *
   433   19.3  3.4  0.0  chr3              20685490 20685506 (41942983) C Merlin-2_DR       DNA/Merlin           (9001)   4920    4901 2514895  
  7886    7.7  7.6  0.1  chr3              20685507 20686635 (41941854) C TC1DR3            DNA/TcMar-Tc1           (0)   1225      12 2514896  
   398   15.3  0.0 11.6  chr3              20686795 20686890 (41941599) + TDR23             DNA                     262    347   (800) 2514897  
   329   19.3  2.8 15.9  chr3              20686986 20687127 (41941362) + hAT-N170_DR       DNA/Merlin                1    126    (90) 2514898  
   354   26.0  0.8  6.8  chr3              20687161 20687284 (41941205) + Harbinger-8_DR    DNA/PIF-Harbinger        49    165  (2168) 2514899 *
   435   27.4 18.2  6.8  chr3              20687221 20687616 (41940873) C Harbinger-8N2_DR  DNA/PIF-Harbinger     (103)    445       8 2514900  
   843   22.7  2.4  4.6  chr3              20687771 20688061 (41940428) + TDR23             DNA                     269    553   (594) 2514901  
   376   17.9  0.0  1.2  chr3              20688106 20688190 (41940299) + hAT-N170_DR       DNA/Merlin              133    216     (0) 2514902  
   224   14.6  2.1  0.0  chr3              20689155 20689202 (41939287) C hAT-N47C_DR       DNA/hAT-Tip100       (1215)   1244    1196 2514903 *
   279   15.5  1.4 10.6  chr3              20689161 20689232 (41939257) C hAT-N35C_DR       DNA/hAT-Ac            (696)    895     830 2514904 *
   466   21.7  3.3  0.8  chr3              20689188 20689308 (41939181) + hAT-N169_DR       DNA/hAT-Ac              992   1115   (328) 2514905 *
  1936   14.8 16.7  2.1  chr3              20689305 20689758 (41938731) + hAT-N38_DR        DNA/hAT-hAT6            176    694   (335) 2514906  
   222   17.1  0.0  1.2  chr3              20689714 20689796 (41938693) + DNA-X-5_DR        DNA/hAT                 972   1053   (168) 2514907 *
   263   13.4  0.0  1.5  chr3              20689743 20689810 (41938679) + hAT-N107_DR       DNA/hAT-Ac              530    596   (412) 2514908 *
   289   10.9 10.9  0.0  chr3              20689757 20689797 (41938692) + EnSpm-N2_DR       DNA/CMC-EnSpm          3025   3072   (943) 2514909  
   794   10.8  9.4  3.0  chr3              20689798 20689988 (41938501) + Mariner-N31_DR    DNA/TcMar-Tc1             1    203   (337) 2514910  
   448   21.6  0.0  4.3  chr3              20690008 20690176 (41938313) + MuDR-2_DR         DNA/MULE-MuDR         16279  16440  (7493) 2514911 *
   707    1.6  0.0  0.0  chr3              20690064 20690184 (41938305) C hAT-13_DR         DNA/hAT-Tip100        (284)   2518    2398 2514912  
   586   15.7  0.0  2.0  chr3              20690185 20690216 (41938273) C EnSpm-N42_DR      DNA/CMC-EnSpm         (580)    669     520 2514913  
   235   14.9  4.5  0.0  chr3              20690623 20690689 (41937800) + DNA-2-32_DR       DNA/CMC-EnSpm?         5942   6011  (2771) 2514914 *
   240   24.2  0.0  5.5  chr3              20690639 20690734 (41937755) + hAT-N36B_DR       DNA/hAT                 181    271  (1112) 2514915  
   574   19.2  8.2 10.4  chr3              20691198 20691500 (41936989) C CryptonV-N4_DR    DNA/Crypton-V       (12062)   1431    1135 2514916 *
  1016   16.7  4.0  4.0  chr3              20691252 20691500 (41936989) C TDR16             DNA/Merlin             (29)    284      36 2514917  
   689   18.9  5.3 11.7  chr3              20691501 20691532 (41936957) C EnSpm-N59_DR      DNA/CMC-EnSpm?        (488)   3181    2917 2514918  
  6539    7.7  3.1  0.4  chr3              20691542 20692454 (41936035) + TDR2              DNA/TcMar-Tc1             1    937     (0) 2514919  
   481   14.0  3.9  6.3  chr3              20692600 20692729 (41935760) C ASAT_CY           Satellite              (90)    172      46 2514920  
   308   17.6 20.4  2.1  chr3              20692636 20692797 (41935692) + Mariner-N31_DR    DNA/TcMar-Tc1           280    470    (70) 2514921 *
   284   22.8 12.6  2.6  chr3              20692637 20692843 (41935646) C DNA9-5_DR         DNA                   (584)   4343    4117 2514922 *
   679   22.2 10.6  0.0  chr3              20693811 20693990 (41934499) + Harbinger-N32_DR  DNA/PIF-Harbinger         1    199   (207) 2514923  
  1446   12.6  3.0  0.8  chr3              20694004 20694235 (41934254) + hAT-N124_DR       DNA/hAT-Ac                1    237   (730) 2514924  
   265   28.3  8.8  0.0  chr3              20694207 20694319 (41934170) C hAT-N81_DR        DNA/hAT-Charlie       (559)    269     147 2514925 *
  1694   15.3 11.8  7.7  chr3              20694233 20694656 (41933833) + hAT-N124_DR       DNA/hAT-Ac              497    936    (31) 2514926  
   356   12.3  1.8  0.0  chr3              20694681 20694737 (41933752) + Harbinger-N32_DR  DNA/PIF-Harbinger       222    279   (127) 2514927  
 16841    1.8  8.8  0.2  chr3              20694738 20696854 (41931635) + hAT-N48C_DR       DNA/hAT-Ac                1   2299     (0) 2514928  
   507    8.8 15.4  0.0  chr3              20696855 20696943 (41931546) + Harbinger-N32_DR  DNA/PIF-Harbinger       272    374    (32) 2514929  
  3340   13.2  1.7  5.3  chr3              20698589 20699174 (41929315) C Mariner-N14_DR    DNA/TcMar-Tigger        (2)    578      13 2514930  
  1459   14.5 17.1  0.2  chr3              20699176 20699514 (41928975) C HATN10_DR         DNA/hAT-Ac             (59)    396       1 2514931  
   389   29.4  7.5  1.6  chr3              20699538 20699710 (41928779) + DNA25TWA2_DR      DNA                       1    183   (619) 2514932  
   932   26.6  0.0  3.1  chr3              20699938 20700201 (41928288) + DNA25TWA2_DR      DNA                     542    797     (5) 2514933  
   454   30.3  4.4  2.6  chr3              20700210 20700262 (41928227) C Harbinger-N9_DR   DNA/PIF-Harbinger       (0)    643     413 2514934  
   516   20.8  4.0  5.8  chr3              20700263 20700426 (41928063) C TE-X-8_DR         Unknown                 (0)    484     324 2514935  
  2696   13.0  2.5  0.0  chr3              20700427 20700833 (41927656) C DNA-1-6_DR        DNA                     (0)    625     209 2514936  
  2675   15.0 13.9  6.8  chr3              20700856 20701594 (41926895) + DNA-N30_DR        DNA                     175    962    (68) 2514937  
   403    4.5  2.9  2.9  chr3              20701568 20701706 (41926783) + hAT-N134B_DR      DNA/hAT?                676    814   (112) 2514938 *
   257    9.2  2.4  4.9  chr3              20701595 20701720 (41926769) C EnSpm-N1_DR       DNA/CMC-EnSpm         (414)   2116    1994 2514939 *
   496    8.2  1.6  0.0  chr3              20701609 20701619 (41926870) C DNA8-10_DR        DNA/hAT-Ac           (2315)   1703    1670 2514940  
   602    4.7  0.0  1.2  chr3              20701620 20701705 (41926784) + CryptonV-N5_DR    DNA/Crypton-V         15250  15334  (9203) 2514941  
   496    8.2  1.6  0.0  chr3              20701706 20701730 (41926759) C DNA8-10_DR        DNA/hAT-Ac           (2315)   1669    1580 2514940  
  5890   12.0  7.3  2.2  chr3              20703580 20704658 (41923831) + HATN13_DR         DNA/hAT-Ac                1   1119     (0) 2514942  
  2883   17.9  2.5  4.8  chr3              20705136 20705773 (41922716) C L2-1_DR           LINE/L2              (3119)   1866    1243 2514943  
   354    4.3  0.0  0.0  chr3              20705774 20705819 (41922670) + hAT-N42B_DR       DNA/hAT-Ac              436    481   (310) 2514944  
   738    8.5  4.7  0.0  chr3              20705843 20705948 (41922541) + hAT-N42B_DR       DNA/hAT-Ac              681    791     (0) 2514945  
  1103   14.8  4.0 12.1  chr3              20705974 20706250 (41922239) + hAT-N167B_DR      DNA/hAT-Charlie         686    942   (631) 2514946  
  4122    9.2  2.8  5.0  chr3              20706380 20707079 (41921410) + hAT-N42_DR        DNA/hAT-Ac                1    771    (20) 2514947  
  1797   16.8 15.0  1.4  chr3              20708294 20708738 (41919751) + DNA-X-8_DR        DNA                       8    512   (400) 2514948  
  6147   13.1  9.6  5.3  chr3              20708739 20710138 (41918351) C hAT-N26_DR        DNA/hAT-Ac              (0)   1459       2 2514949  
  1592   15.1 13.2  1.7  chr3              20710139 20710506 (41917983) + DNA-X-8_DR        DNA                     503    912     (0) 2514950  
   641   15.0  8.7  6.5  chr3              20710763 20710912 (41917577) + Mariner-11_DR     DNA/TcMar-Tc1          1097   1249    (98) 2514951  
   380   22.3  8.0  0.0  chr3              20710960 20711070 (41917419) C Harbinger-N27_DR  DNA/PIF-Harbinger?      (2)    218      99 2514952  
  1525   13.8 16.5  2.4  chr3              20711071 20711470 (41917019) + HATN10_DR         DNA/hAT-Ac                1    455     (0) 2514953  
   275   11.6  0.0  2.3  chr3              20711493 20711536 (41916953) C Harbinger-N27_DR  DNA/PIF-Harbinger?    (145)     75      33 2514952  
  2039    9.7  4.2  0.3  chr3              20713019 20713328 (41915161) + L1-120_DR         LINE/L1                1539   1860  (1636) 2514954  
   669    2.1  5.2  0.0  chr3              20713325 20713420 (41915069) + L1-120_DR         LINE/L1                3389   3489     (7) 2514955 *
  1108   23.2  0.4  2.6  chr3              20713707 20713749 (41914740) C DNA8-28_DR        DNA/hAT              (3699)   3443    3180 2514956  
  1529   11.1  0.4  0.9  chr3              20713750 20713976 (41914513) + SINE2-4_DR        SINE/tRNA-V-RTE          12    237   (134) 2514957  
   276   22.6  1.1 18.9  chr3              20713818 20713997 (41914492) C DNA2-7_DR         DNA                  (7430)   2220    2068 2514958 *
   575   12.6  1.0  1.0  chr3              20714006 20714022 (41914467) C hAT-N47B_DR       DNA/hAT-Tip100        (186)    802     707 2514959  
   656    3.8  0.0  0.0  chr3              20714023 20714101 (41914388) + hAT-N167B_DR      DNA/hAT-Charlie        1238   1316   (257) 2514960  
   574   14.7  0.0  0.0  chr3              20714025 20714119 (41914370) C Merlin-1_DR       DNA/Merlin           (6413)   4114    4020 2514961 *
   209   20.0  9.9  1.3  chr3              20714091 20714161 (41914328) C Helitron-N3B_DR   RC/Helitron          (4227)   2377    2301 2514962 *
   230   19.0  3.1  1.5  chr3              20714107 20714170 (41914319) + Merlin-1_DR       DNA/Merlin             1668   1732  (8795) 2514963 *
   606   21.9 17.3  5.5  chr3              20714114 20714471 (41914018) C ENSPM-6_DR        DNA/CMC-EnSpm       (10707)  21909   21512 2514964 *
   739   20.4  5.5  1.8  chr3              20714255 20714474 (41914015) C DNAX-25B_DR       DNA/Zisupton         (1364)   2174    1947 2514965  
   461   21.1  9.3  1.5  chr3              20714314 20714496 (41913993) + CryptonV-N5_DR    DNA/Crypton-V         16812  17008  (7529) 2514966 *
   641   21.7  4.2 10.7  chr3              20714689 20714977 (41913512) + CR1-49_DR         LINE/L2                2150   2421     (4) 2514967  
   991   13.0 10.2  3.2  chr3              20715059 20715264 (41913225) C DNA-5-4_DR        DNA                     (0)   1072     853 2514968  
   858   14.6  3.7  2.1  chr3              20715330 20715518 (41912971) C hAT-N131_DR       DNA/hAT-Ac            (936)   1128     937 2514969  
   532   17.0  3.7 13.1  chr3              20715519 20715542 (41912947) C CryptonV-N2_DR    DNA/Crypton-V        (5889)  10745   10551 2514970  
  2309   11.8  9.7  0.0  chr3              20715609 20715998 (41912491) + Kolobok-N5_DR     DNA/Kolobok-T2?           8    435    (50) 2514971  
   254   15.9  0.0  0.0  chr3              20716012 20716055 (41912434) + DIRS-N3_DR        LTR/Ngaro               576    619  (5618) 2514972  
  6485   11.8 17.1  0.5  chr3              20716113 20717284 (41911205) C Kolobok-4N1_DR    DNA/Kolobok-T2        (303)   1366       1 2514973  
   269    7.1  4.8  0.0  chr3              20717300 20717341 (41911148) + Kolobok-N5_DR     DNA/Kolobok-T2?         442    485     (0) 2514974  
   615   15.2  0.0  0.0  chr3              20718207 20718305 (41910184) C TDR17B            DNA/Sola-1              (0)   1546    1448 2514975 *
  1715   13.7  1.0  2.7  chr3              20718299 20718598 (41909891) C TDR17B            DNA/Sola-1           (1249)    297       3 2514976  
   233   14.3  0.0  2.4  chr3              20718563 20718605 (41909884) C CryptonV-2_DR     DNA/Crypton-V        (3898)  17913   17872 2514977 *
   216   23.6  1.4  2.7  chr3              20718570 20718643 (41909846) C Nimb-4_DR         LINE/I               (8991)    670     598 2514978 *
   274   19.4 12.0  1.8  chr3              20718788 20718887 (41909602) C ASAT_CY           Satellite             (138)    124      15 2514979  
   201   20.6  5.5  0.0  chr3              20718897 20718969 (41909520) + Dada-tL_DR        DNA/Dada               2904   2980  (7427) 2514980  
   604    7.9  0.6  2.8  chr3              20719013 20719194 (41909295) + (TTATA)n          Simple_repeat             2    179     (0) 2514981  
   418   31.8  2.0  1.3  chr3              20719357 20719509 (41908980) + TDR19C            DNA/hAT-Charlie           1    154   (242) 2514982  
   324   16.4  2.7  0.0  chr3              20721254 20721326 (41907163) + (TAG)n            Simple_repeat             2     76     (0) 2514983  
   464   10.5  0.0  0.0  chr3              20721470 20721545 (41906944) + DNA4-1B_DR        DNA/Sola-2               94    169   (445) 2514984 *
   684   15.1  9.3  0.0  chr3              20721538 20721676 (41906813) + DNA-4-1_DR        DNA/Sola-2              456    607     (5) 2514985  
   355   23.7  0.0  0.0  chr3              20721546 20721560 (41906929) + Helitron-1_DR     RC/Helitron           10810  10883 (15417) 2514986 *
   574   17.1 14.6  0.0  chr3              20721878 20722000 (41906489) + hAT-N57_DR        DNA/hAT-Ac              188    328   (958) 2514987  
  3224    9.8  9.8  0.2  chr3              20722004 20722525 (41905964) + hAT-N57_DR        DNA/hAT-Ac              554   1125   (161) 2514988  
   412   10.3 17.9  0.0  chr3              20722526 20722603 (41905886) + hAT-N57_DR        DNA/hAT-Ac             1195   1286     (0) 2514989  
   691   16.3  0.0  1.6  chr3              20724500 20724630 (41903859) C ERV2B-LTR_DR      LTR/ERV1               (16)    542     414 2514990  
  1324    8.7  0.9  1.9  chr3              20724667 20724876 (41903613) + HATN10_DR         DNA/hAT-Ac              135    342   (113) 2514991  
  1199   17.6 22.9  2.0  chr3              20724877 20725449 (41903040) + DNA-5-8C_DR       DNA/hAT-hAT5              2    691     (0) 2514992  
   323   16.8 10.8  6.6  chr3              20725450 20725481 (41903008) + CryptonV-N5_DR    DNA/Crypton-V         17649  17684  (6853) 2514993 *
   880    7.6  0.0  0.0  chr3              20725450 20725567 (41902922) + HATN10_DR         DNA/hAT-Ac              338    455     (0) 2514994  
  2601   10.6  2.6  9.8  chr3              20725611 20726069 (41902420) + hAT-N149_DR       DNA/hAT                 376    804     (0) 2514995  
  1862   15.1 23.0  6.0  chr3              20726067 20726622 (41901867) C DNA25TWA2_DR      DNA                     (3)    799     155 2514996 *
  1068   21.3  3.3 11.6  chr3              20726630 20727048 (41901441) C ERV2B-LTR_DR      LTR/ERV1              (170)    388       1 2514990  
   246   18.6  0.0  0.0  chr3              20727092 20727134 (41901355) + hAT-32N1B_DR      DNA/hAT-Charlie           2     44   (639) 2514997  
   228   24.3  1.9  6.9  chr3              20727124 20727229 (41901260) + hAT-N48_DR        DNA/hAT-Ac             1236   1336   (327) 2514998 *
   345    8.0  0.0  0.0  chr3              20727366 20727415 (41901074) + hAT-N173_DR       DNA/hAT-Ac              935    984   (758) 2514999  
  1597    9.1  2.6  0.0  chr3              20727462 20727693 (41900796) C L2-5_DRe          LINE/L2                 (1)   2226    1989 2515000  
   234   15.6  1.3  9.7  chr3              20727890 20727967 (41900522) C hAT-N110_DR       DNA/hAT?              (322)    375     304 2515001  
  1686   12.4  1.8  5.3  chr3              20727975 20728307 (41900182) C Copia-21_DR-LTR   LTR/Gypsy?              (0)    322       1 2515002  
   258   20.4  2.6 16.8  chr3              20728330 20728559 (41899930) C hAT-N110_DR       DNA/hAT?              (413)    284      83 2515001  
  2333   20.1 11.2  3.1  chr3              20728674 20729520 (41898969) + Gypsy-35-LTR_DR   LTR/Gypsy                 1    914    (15) 2515003  
   297   10.4 14.9  0.0  chr3              20729700 20729766 (41898723) C hAT-N110_DR       DNA/hAT?              (618)     79       3 2515001  
   206   20.4  3.0  7.9  chr3              20729711 20729782 (41898707) C Harbinger1_DR     DNA/PIF-Harbinger    (1529)   2932    2806 2515004 *
   211   11.5  0.0  0.0  chr3              20729783 20729843 (41898646) C DNA-8-7_DR        DNA/hAT-Tip100         (41)   1008     948 2515005 *
   228    0.0  0.0  0.0  chr3              20729808 20729865 (41898624) + EnSpm-N11_DR      DNA/CMC-EnSpm           512    569  (4784) 2515006  
   679   19.1  9.0  5.8  chr3              20731385 20731618 (41896871) C hAT-N133_DR       DNA/hAT-Ac            (251)    372     132 2515007  
   319    7.1  0.0  3.9  chr3              20731670 20731722 (41896767) + LINEX-1_DR        Retroposon              331    376   (429) 2515008  
  4682    9.0  2.9  1.2  chr3              20731738 20732454 (41896035) + TDR23             DNA                       1    729   (418) 2515009  
   341   22.3  5.2  3.0  chr3              20732448 20732466 (41896023) + LINEX-1_DR        Retroposon              285    305   (500) 2515008 *
   341   20.3  9.8  3.4  chr3              20732467 20732578 (41895911) + SINE_DR1          SINE                      2    120   (138) 2515010  
  5490    9.2  2.0  7.9  chr3              20732663 20733572 (41894917) C HarbingerN5_DR    DNA/PIF-Harbinger       (1)    860       1 2515011  
   233   23.8  4.7  1.5  chr3              20733814 20733877 (41894612) + BEL9-I_DR         LTR/Pao                4595   4660  (1341) 2515012  
   754   16.3  3.9  0.0  chr3              20735025 20735153 (41893336) + Harbinger-5N1B_DR DNA/PIF-Harbinger         1    134  (1812) 2515013  
   709   20.8  3.3  1.3  chr3              20735030 20735180 (41893309) + CryptonV-1_DR     DNA/Crypton-V          8664   8817  (9056) 2515014 *
  4691   12.6  8.3  0.1  chr3              20735148 20735957 (41892532) C L2-3_DRe          LINE/L2                 (6)   5062    4187 2515015 *
  6098   11.1 10.6  1.2  chr3              20735957 20737013 (41891476) C TDR8              DNA/PIF-Harbinger       (0)   1155       1 2515016  
   255   15.9  0.0  0.0  chr3              20736975 20737018 (41891471) + Harbinger-2_DR    DNA/PIF-Harbinger      4284   4327     (0) 2515017 *
   264   12.2  0.0  0.0  chr3              20736981 20737021 (41891468) + TDR8B             DNA/hAT-Ac              794    834   (129) 2515018 *
  1054    7.9  1.5  0.0  chr3              20737011 20737163 (41891326) C L2-3_DRe          LINE/L2               (936)   4132    3995 2515019  
   662   15.7 14.7  1.7  chr3              20737172 20737327 (41891162) + Harbinger-5N1B_DR DNA/PIF-Harbinger      1204   1379   (567) 2515020 *
  1233   16.0 17.9  7.7  chr3              20737316 20737695 (41890794) + Harbinger-5N1B_DR DNA/PIF-Harbinger      1531   1946     (0) 2515021  
   229   25.6 21.9  0.0  chr3              20737623 20737704 (41890785) C DNA2-6_DR         DNA/CMC-EnSpm        (2171)    914     815 2515022 *
  2901   13.7 23.7  3.3  chr3              20737696 20738531 (41889958) C hAT-N94_DR        DNA/hAT-Charlie        (11)   1060      60 2515023  
   357   15.2  0.0  1.5  chr3              20738883 20738949 (41889540) C hAT-N87_DR        DNA/hAT-Ac             (60)    460     395 2515024  
  1337   14.7 21.9  1.5  chr3              20739051 20739374 (41889115) + DNA8-17_DR        DNA/hAT-Tip100         1278   1666   (147) 2515025  
   846   25.1  1.9 10.8  chr3              20739080 20739441 (41889048) C DNA7-N2_DR        DNA/hAT-hAT6          (314)   1700    1368 2515026 *
   203   20.0  0.0  2.0  chr3              20739578 20739628 (41888861) C EnSpm-N36_DR      DNA/CMC-EnSpm        (1932)   1293    1244 2515027  
   349   18.4 28.0  3.6  chr3              20739937 20740161 (41888328) C Kolobok-N5_DR     DNA/Kolobok-T2?         (0)    485     208 2515028  
   914   16.9  3.5  0.0  chr3              20740166 20740337 (41888152) C DNA-8-30_DR       DNA/hAT-Ac              (0)   1022     845 2515029 *
  1750   11.6 15.1  2.9  chr3              20740336 20740672 (41887817) C Kolobok-4N1_DR    DNA/Kolobok-T2       (1247)    422      46 2515030  
   309   12.6  9.3  3.5  chr3              20740609 20740715 (41887774) C CryptonV-3_DR     DNA/Crypton-V       (22896)    557     445 2515031 *
   383    9.2  4.7  1.9  chr3              20740624 20740643 (41887846) + EnSpm-16_DR       DNA/CMC-EnSpm           560    601  (9183) 2515032  
   358    9.9  2.4  1.2  chr3              20740644 20740725 (41887764) C ENSPM-6_DR        DNA/CMC-EnSpm       (19223)  13393   13311 2515033  
   307   15.7  8.5  3.6  chr3              20740663 20740768 (41887721) + ACROBAT1          DNA/PIF                 811    921   (458) 2515034 *
   383    9.2  4.7  1.9  chr3              20740726 20740747 (41887742) + EnSpm-16_DR       DNA/CMC-EnSpm           602    652  (9132) 2515032  
  1747   17.2  4.7  0.0  chr3              20740770 20741135 (41887354) + EnSpm-N5B_DR      DNA/CMC-EnSpm           589    934   (358) 2515035  
   850   19.2  0.0  4.7  chr3              20742220 20742438 (41886051) + (CAGA)n           Simple_repeat             1    324   (692) 2515036  
   296   26.3  0.0 11.3  chr3              20742439 20742635 (41885854) + (TAGA)n           Simple_repeat             2    178     (0) 2515037  
   850   19.2  0.0  4.7  chr3              20742636 20742862 (41885627) + (CAGA)n           Simple_repeat           325    660   (356) 2515036  
   362   29.6  0.0  3.9  chr3              20742863 20743048 (41885441) + (TAGA)n           Simple_repeat             2    180     (0) 2515038  
   850   19.2  0.0  4.7  chr3              20743049 20743285 (41885204) + (CAGA)n           Simple_repeat           661   1016     (0) 2515036  
   569   19.3  0.6  6.2  chr3              20743142 20743312 (41885177) C Ginger1-N1_DR     DNA/Ginger-1         (2218)    440     279 2515039 *
   402   11.9  0.0  0.0  chr3              20744122 20744178 (41884311) C DNA-X-13_DR       DNA                     (1)    801     745 2515040  
  1506   10.2  3.2  1.6  chr3              20744179 20744426 (41884063) C Merlin-N3_DR      DNA/Merlin              (0)    255       4 2515041  
   844   14.5 10.5  0.0  chr3              20744437 20744608 (41883881) + DNA-X-13_DR       DNA                     563    752    (50) 2515042  
  1596   12.4  3.5  4.2  chr3              20744624 20744906 (41883583) C DNA-X-13_DR       DNA                   (319)    483     203 2515040  
  3216   12.5 23.9  1.0  chr3              20744907 20745696 (41882793) + Gypsy47-LTR_DR    LTR/Gypsy                 1    969     (0) 2515043  
  1002   12.4  0.0  5.6  chr3              20745698 20745868 (41882621) C DNA-X-13_DR       DNA                   (604)    198      37 2515040  
  5532    2.8  2.9  1.1  chr3              20745940 20746622 (41881867) + DNA8-9_DR         DNA/hAT-Ac                1    695   (756) 2515044  
  2179    4.6 34.3  0.0  chr3              20746623 20747036 (41881453) + DNA8-3_DR         DNA/hAT-Tip100            1    556   (831) 2515045 *
  5927    1.7  2.1  0.0  chr3              20747036 20747742 (41880747) + DNA8-9_DR         DNA/hAT-Ac              730   1451     (0) 2515046  
   917   12.4  4.8  0.0  chr3              20747849 20747993 (41880496) + TDR19C            DNA/hAT-Charlie         245    396     (0) 2515047  
   231   25.7  1.4  1.4  chr3              20747938 20748008 (41880481) C L1-60_DR          LINE/L1              (5330)    347     277 2515048 *
   323    9.5  0.0  0.0  chr3              20748018 20748059 (41880430) C TDR19C            DNA/hAT-Charlie       (147)    249     208 2515049  
   205   21.4  0.0  0.0  chr3              20748065 20748106 (41880383) C TDR8              DNA/PIF-Harbinger       (7)   1148    1107 2515050  
   217   19.3  6.3  1.5  chr3              20748177 20748239 (41880250) C DNA2-9_DR         DNA                  (1883)    818     753 2515051 *
   569   12.5  0.0 14.2  chr3              20748185 20748305 (41880184) + ANGEL             DNA/Kolobok              36    141   (168) 2515052  
   669   18.7  0.0  0.0  chr3              20748437 20748559 (41879930) C EnSpm-N11_DR      DNA/CMC-EnSpm        (1535)   3818    3696 2515053 *
   921   13.1  0.0  0.0  chr3              20748451 20748587 (41879902) C SINE2-4_DR        SINE/tRNA-V-RTE         (0)    371     235 2515054  
   725   18.2  3.6  0.6  chr3              20748454 20748619 (41879870) C DNA7-N1_DR        DNA/Zisupton         (5594)   4823    4653 2515055 *
  1370   12.0  5.1 17.2  chr3              20749950 20750372 (41878117) + LTR-16_DR-LTR     LTR                       1    378   (391) 2515056  
   551   19.2 26.1  0.5  chr3              20750373 20750529 (41877960) + HarbingerN6_DR    DNA/PIF-Harbinger         3    199   (194) 2515057  
   294   20.4  0.0  0.0  chr3              20750530 20750578 (41877911) + Merlin-1_DR       DNA/Merlin             9048   9096  (1431) 2515058  
   442   15.0  3.0  3.0  chr3              20750659 20750866 (41877623) + LTR-16_DR-LTR     LTR                      97    248   (521) 2515059 *
   680   17.0 16.9  0.9  chr3              20750859 20751042 (41877447) + DNA-AT-1_DR       DNA                     180    392     (0) 2515060  
   837   20.2  9.0  0.0  chr3              20751043 20751217 (41877272) + HarbingerN6_DR    DNA/PIF-Harbinger       203    393     (0) 2515061  
  2310    9.6  8.2  0.2  chr3              20751218 20751582 (41876907) + LTR-16_DR-LTR     LTR                     374    767     (2) 2515062  
   208   14.0  5.9  1.9  chr3              20752172 20752222 (41876267) + EnSpm-9_DR        DNA/CMC-EnSpm           649    701  (7919) 2515063  
   533   19.2 13.7  5.0  chr3              20753151 20753391 (41875098) C hAT-N126D_DR      DNA/hAT-Ac            (352)    262       2 2515064  
  1363   13.6  2.5  0.4  chr3              20753698 20753934 (41874555) + TDR12             DNA                       1    242     (0) 2515065  
   417   16.5  1.3  0.0  chr3              20753978 20754056 (41874433) C hAT-N175_DR       DNA/hAT-hAT5          (618)     92      13 2515066  
   264   12.2  2.0  0.0  chr3              20754338 20754386 (41874103) C EnSpm-N46_DR      DNA/CMC-EnSpm?       (1454)   2286    2237 2515067  
   239   24.6  0.0  1.5  chr3              20754354 20754419 (41874070) + Polinton-4_DR     DNA/Maverick          17147  17211  (3076) 2515068 *
   540   14.1 18.7  1.6  chr3              20754744 20754909 (41873580) + DNA11TA1B_DR      DNA/CMC-EnSpm             9    202     (1) 2515069  
   377   14.4  5.8  4.5  chr3              20754838 20754924 (41873565) C CryptonV-3_DR     DNA/Crypton-V       (20624)   2829    2742 2515070 *
   564   16.6  9.7  4.0  chr3              20755119 20755262 (41873227) C hAT-N85_DR        DNA/hAT-Charlie         (0)    194      43 2515071  
   466   24.6 12.3  0.0  chr3              20755252 20755422 (41873067) + DNA6-1_DR         DNA/hAT-hAT5            142    333   (816) 2515072 *
   437   23.2  0.0  1.0  chr3              20755335 20755434 (41873055) + hAT-N133_DR       DNA/hAT-Ac              365    463   (160) 2515073 *
   232   18.1  0.0  3.3  chr3              20755435 20755497 (41872992) + hAT-N104_DR       DNA/hAT-Tip100            1     61   (469) 2515074 *
  2044   10.3  1.7  7.1  chr3              20755496 20755849 (41872640) + hAT-N25B_DR       DNA/hAT-Ac               48    383   (337) 2515075  
   556   14.9  0.0  0.0  chr3              20755876 20755962 (41872527) + hAT-N25B_DR       DNA/hAT-Ac              634    720     (0) 2515076  
   585   15.2  0.0  0.0  chr3              20755965 20756056 (41872433) + hAT-N126B_DR      DNA/hAT-Ac              505    596     (4) 2515077  
   314   23.1  3.9  0.0  chr3              20756726 20756803 (41871686) + ANGEL             DNA/Kolobok             169    249    (60) 2515078  
   679   22.2  6.9  8.7  chr3              20758237 20758611 (41869878) C DNA-5-8B_DR       DNA/hAT-hAT5            (6)    421      53 2515079  
   229    9.4  0.0  0.0  chr3              20758636 20758667 (41869822) + DNA-5-8E_DR       DNA/hAT-hAT5              1     32   (450) 2515080 *
   281   18.2 18.5 10.3  chr3              20758667 20758801 (41869688) + ANGEL             DNA/Kolobok             165    309     (0) 2515081 *
   297   21.0 10.0  0.0  chr3              20758705 20758804 (41869685) C EnSpm-17_DR       DNA/CMC-EnSpm        (6460)   2816    2707 2515082  
  3919   10.8  5.9  4.9  chr3              20758901 20759631 (41868858) + hAT-N190B_DR      DNA/hAT                   1    738     (0) 2515083  
   223   21.5  5.7  7.7  chr3              20759632 20759660 (41868829) C hATN13C_DR        DNA/hAT-Ac            (444)    491     465 2515084  
   309   13.2 14.3  2.6  chr3              20759990 20760059 (41868430) C ASAT_CY           Satellite              (92)    170      93 2515085  
   207   23.3 11.7  4.0  chr3              20760147 20760240 (41868249) C BEL-62_DRe-LTR    LTR/Pao                 (4)    692     592 2515086  
  1243   16.4  2.2  0.0  chr3              20760422 20760647 (41867842) + L2-1_DR           LINE/L2                3956   4186   (799) 2515087  
   977    7.7  0.0 12.2  chr3              20761004 20761311 (41867178) + (TGGA)n           Simple_repeat             1    270     (0) 2515088  
   285   19.4  0.0  0.0  chr3              20761249 20761320 (41867169) C MOSAT_DR          Satellite             (908)   1179    1108 2515089 *
  1301   14.7  6.0  1.1  chr3              20761468 20761715 (41866774) + L2-1_DR           LINE/L2                3959   4218   (767) 2515090  
   519   12.8  0.0  0.0  chr3              20761720 20761805 (41866684) + L2-1B_DR          LINE/L2                 907    992    (16) 2515091  
  7012    5.2  3.0  2.8  chr3              20762811 20763834 (41864655) + DNA6-9B_DR        DNA/hAT-hAT5             39   1064     (0) 2515092  
   207    9.7  0.0  0.0  chr3              20764066 20764096 (41864393) + DNA-8-1_DR        DNA/hAT-Ac                1     31  (1301) 2515093  
   568   16.0  0.0  0.0  chr3              20764117 20764210 (41864279) + hAT-N25_DR        DNA/hAT-Ac               24    117   (712) 2515094  
   223    9.6  9.4  1.8  chr3              20764792 20764844 (41863645) + EnSpm-7_DR        DNA/CMC-EnSpm          7071   7127  (3907) 2515095  
   244   21.0  4.8  3.5  chr3              20765114 20765197 (41863292) + EnSpm-N23_DR      DNA/CMC-EnSpm             1     85   (553) 2515096  
  1117    7.9 15.1  1.3  chr3              20765220 20765424 (41863065) + DNA-8-30_DR       DNA/hAT-Ac                8    240   (782) 2515097  
   451   14.0 29.6  1.6  chr3              20765430 20765581 (41862908) + hAT-N86_DR        DNA/hAT-Ac               21    214   (330) 2515098  
   443   25.5  4.5 11.2  chr3              20765588 20765786 (41862703) + CryptonV-2_DR     DNA/Crypton-V         11100  11286 (10525) 2515099 *
   796    7.7  0.8  8.4  chr3              20765662 20765789 (41862700) + HarbingerN1_DR    DNA/PIF-Harbinger        81    199   (451) 2515100  
  1788   12.5  0.4  0.4  chr3              20765805 20766077 (41862412) + HarbingerN1_DR    DNA/PIF-Harbinger       378    650     (0) 2515101  
   393   13.8 12.5  1.9  chr3              20766078 20766173 (41862316) + hAT-N86_DR        DNA/hAT-Ac              218    323   (221) 2515102  
  4142    7.3  2.2  5.5  chr3              20766184 20766824 (41861665) C TDR2              DNA/TcMar-Tc1           (1)    936     316 2515103  
   231   12.4  4.2 15.1  chr3              20767706 20767800 (41860689) C hAT-N137_DR       DNA/hAT-Ac            (843)   2728    2659 2515104 *
   237   10.8  0.0  0.0  chr3              20767764 20767800 (41860689) C IS3EU-4_DR        DNA/IS3EU            (5784)   9245    9209 2515105 *
  6995    6.0  5.0  1.0  chr3              20767797 20768738 (41859751) C DNA-5-6_DR        DNA/hAT                 (0)   1229     251 2515106  
  1759    7.7  0.3  3.6  chr3              20768735 20769018 (41859471) C DNA-2-17_DR       DNA/CMC-EnSpm         (609)    276       2 2515107 *
   624    8.8 14.8  3.1  chr3              20769019 20769193 (41859296) C TDR25             DNA/hAT-Charlie        (22)    589     395 2515108  
   302    7.3  0.0  0.0  chr3              20769194 20769234 (41859255) + Helitron-1_DR     RC/Helitron           11269  11309 (14991) 2515109 *
   826    7.0 23.3  0.9  chr3              20769199 20769370 (41859119) C DNA-4-1_DR        DNA                     (5)    607     398 2515110  
   743   22.4  0.5  4.4  chr3              20769372 20769558 (41858931) + SINE2-1_DR        SINE/tRNA                 1    180    (18) 2515111  
  1032   17.1  9.5  1.8  chr3              20769624 20769885 (41858604) C DNA-4-1_DR        DNA                   (234)    378      97 2515110  
  1589   18.5 17.8  2.7  chr3              20769954 20770436 (41858053) + DNA-N22_DR        DNA                     215    768     (0) 2515112  
   536   24.7  6.8  0.6  chr3              20770709 20770871 (41857618) + hAT-31_DR         DNA/hAT-Ac             1499   1671  (1409) 2515113  
   212    7.3  0.0 16.7  chr3              20771190 20771238 (41857251) + hAT-N137_DR       DNA/hAT-Ac             1527   1568  (2003) 2515114  
   232   20.6  2.6  4.0  chr3              20771265 20771340 (41857149) + hAT-31_DR         DNA/hAT-Ac             3006   3080     (0) 2515115  
  1254   13.5  0.8  7.5  chr3              20771379 20771619 (41856870) + HATN13_DR         DNA/hAT-Ac                1    226   (893) 2515116  
   450   28.9  9.8  7.3  chr3              20771381 20771704 (41856785) C DIRS-N2_DR        LTR/Ngaro            (3289)   2740    2332 2515117 *
   489   13.3  0.0  1.3  chr3              20771705 20771780 (41856709) + HATN13_DR         DNA/hAT-Ac              479    553   (566) 2515118  
   375   26.5  7.3  7.8  chr3              20771746 20771978 (41856511) C hAT-N127_DR       DNA/hAT-Charlie      (4274)   6042    5811 2515119 *
  1613    9.8  0.9  0.4  chr3              20771776 20772000 (41856489) C DNA2-16_DR        DNA                  (4012)  14039   13814 2515120  
   215    7.1  0.0  0.0  chr3              20771977 20772003 (41856486) + HATN13_DR         DNA/hAT-Ac              546    572   (547) 2515121 *
  5682    6.2  1.9  4.0  chr3              20772004 20772797 (41855692) C DNA-3-2B_DR       DNA/PIF-Harbinger       (0)    832      55 2515122  
  9460    0.6  0.1  0.3  chr3              20772798 20773863 (41854626) + hAT-N165B_DR      DNA/hAT-Ac                1   1064     (0) 2515123  
   278    7.1  2.4  0.0  chr3              20773894 20773935 (41854554) + HATN13_DR         DNA/hAT-Ac              570    612   (507) 2515124 *
  2605    7.7  1.1  1.3  chr3              20773935 20774314 (41854175) + HATN13_DR         DNA/hAT-Ac              670   1048    (71) 2515125  
   413   13.8  1.5  0.0  chr3              20775343 20775404 (41853085) C hAT-N130_DR       DNA/hAT-Ac              (2)    419     357 2515126  
  4308   11.8  6.6  3.6  chr3              20775405 20776188 (41852301) C LOOPERN5_DR       DNA/PiggyBac            (0)   1237     431 2515127  
   713   19.6  0.7  2.0  chr3              20776168 20776318 (41852171) C ERV1-N1-I_DR      LTR/ERV1             (3706)   1811    1663 2515128 *
  1174   10.6  5.6  0.5  chr3              20776187 20776366 (41852123) C SINE2-4_DR        SINE/tRNA-V-RTE         (6)    365     177 2515129  
  1166    7.4  1.6  4.5  chr3              20776368 20776542 (41851947) C LOOPERN5_DR       DNA/PiggyBac          (796)    441     272 2515127  
  4292   10.7  1.3  0.8  chr3              20776543 20777178 (41851311) + hATN13C_DR        DNA/hAT-Ac                1    631   (304) 2515130  
 10879    2.6  9.8  7.0  chr3              20777181 20778777 (41849712) C Kolobok-N9_DR     DNA/Kolobok-T2          (0)   1639       1 2515131  
  2034    6.1  2.0  2.3  chr3              20778778 20779078 (41849411) + hATN13C_DR        DNA/hAT-Ac              636    935     (0) 2515132  
   789   22.2  2.8  7.8  chr3              20779051 20779083 (41849406) C LOOPER-N5B_DR     DNA/Kolobok-T2       (1257)    283      42 2515133 *
  1356   12.4  3.2  1.3  chr3              20779084 20779304 (41849185) C LOOPERN5_DR       DNA/PiggyBac          (971)    266      42 2515127  
  1291   11.5 13.6  1.0  chr3              20779335 20779606 (41848883) C hAT-N130_DR       DNA/hAT-Ac            (115)    306       1 2515126  
   331   19.8  3.2  4.3  chr3              20780406 20780500 (41847989) C hAT-N88_DR        DNA/hAT-Ac              (1)    581     488 2515134  
   336   24.0  0.0  0.0  chr3              20780510 20780584 (41847905) C DNA-8-3_DR        DNA/P                  (16)   1147    1073 2515135  
  1054   14.5  8.0  1.6  chr3              20780613 20780850 (41847639) C DNA-N28_DR        DNA/PIF-Harbinger     (153)    412     160 2515136  
  1973   13.4 31.2  0.6  chr3              20780887 20781305 (41847184) C Harbinger-8N2_DR  DNA/PIF-Harbinger       (0)    548       1 2515137  
   376   17.2  2.1  1.6  chr3              20781219 20781312 (41847177) + EnSpm-N10_DR      DNA/CMC-EnSpm          2660   2719  (6589) 2515138 *
   874    3.5  7.1  0.0  chr3              20781305 20781417 (41847072) C TDR3B             DNA/hAT-Charlie        (72)    121       1 2515139  
   719   21.1  1.9  0.0  chr3              20781418 20781578 (41846911) C DNA-N28_DR        DNA/PIF-Harbinger     (399)    166       3 2515140  
  1420   19.7  6.8  9.4  chr3              20781596 20782098 (41846391) C hAT-N88_DR        DNA/hAT-Ac             (85)    497       7 2515141  
   920   15.8  4.2  1.0  chr3              20782689 20782880 (41845609) + DNA11TA1B_DR      DNA/CMC-EnSpm             6    203     (0) 2515142  
   369   20.4  5.3  2.0  chr3              20782810 20782882 (41845607) C CryptonV-3_DR     DNA/Crypton-V       (17379)   6074    5999 2515143 *
   866   10.9  8.5  1.6  chr3              20782883 20783059 (41845430) C DNA11TA1_DR       DNA/CMC-EnSpm           (0)    203      15 2515144  
   321   22.9  0.8 11.2  chr3              20783521 20783638 (41844851) C CryptonV-N5_DR    DNA/Crypton-V       (20023)   4514    4408 2515145 *
  2020    9.8 10.8  1.9  chr3              20783535 20783868 (41844621) C SINE2-4_DR        SINE/tRNA-V-RTE         (0)    371       9 2515146  
   405   21.9 10.1  4.4  chr3              20783754 20783882 (41844607) C DIRS-4N2_DR       LTR/Ngaro             (265)   5725    5590 2515147 *
  1263   11.2  4.5  1.9  chr3              20785019 20785216 (41843273) + hAT-N58_DR        DNA/hAT-Ac                7    209   (599) 2515148  
  5603   10.9  8.6  0.2  chr3              20785217 20786105 (41842384) + TDR8B             DNA/hAT-Ac                1    963     (0) 2515149  
  2353   13.0  6.3 11.9  chr3              20786106 20786725 (41841764) + hAT-N58_DR        DNA/hAT-Ac              202    790    (18) 2515150  
   471   21.3  0.0  5.7  chr3              20787272 20787420 (41841069) + Harbinger-N22_DR  DNA/PIF-Harbinger       200    340     (5) 2515151  
  1430    8.8  0.5  0.0  chr3              20789438 20789631 (41838858) + hAT-N66_DR        DNA/hAT-Charlie           1    195     (0) 2515152  
  1108   14.3  6.1  1.0  chr3              20789717 20789914 (41838575) C HarbingerN1_DR    DNA/PIF-Harbinger     (442)    208       1 2515153  
   249   21.8 38.2  0.0  chr3              20789915 20790023 (41838466) + DNA-3-3_DR        DNA                    1200   1350     (0) 2515154  
   516   16.4 13.9  0.0  chr3              20790074 20790195 (41838294) + HATN12_DR         DNA/hAT-Ac                1    139   (440) 2515155  
   299   10.6  6.4  0.0  chr3              20790186 20790198 (41838291) C CryptonV-N1_DR    DNA/Crypton-V        (4492)   5559    5544 2515156 *
   655   15.0 14.3  0.0  chr3              20790199 20790338 (41838151) + HATN10B_DR        DNA/hAT-Ac                1    160   (448) 2515157  
   524   12.4 15.4  0.7  chr3              20790349 20790478 (41838011) + HATN10B_DR        DNA/hAT-Ac              412    560    (48) 2515158  
  1822   15.6  8.3  2.7  chr3              20790553 20790975 (41837514) + HATN12_DR         DNA/hAT-Ac              134    579     (0) 2515159  
   328   22.7  0.0  1.3  chr3              20790981 20791056 (41837433) + Mariner-N7_DR     DNA/TcMar                 1     75   (186) 2515160 *
   441   21.7  3.0  4.0  chr3              20791027 20791158 (41837331) + Mariner-N7_DR     DNA/TcMar                88    261     (0) 2515161  
  2917    6.7  1.3  0.3  chr3              20791355 20791741 (41836748) + hAT-N138B_DR      DNA/hAT-Ac                1    391  (1058) 2515162 *
  3927    6.9  5.8 13.9  chr3              20791740 20792512 (41835977) + hAT-N138B_DR      DNA/hAT-Ac              732   1449     (0) 2515163  
   275   17.1  1.2  3.6  chr3              20793760 20793844 (41834645) C hAT-N203_DR       DNA/hAT-Tip100       (2292)   3249    3167 2515164 *
   554    5.5  0.0  0.0  chr3              20793773 20793845 (41834644) + HATN2_DR          DNA/hAT                  49    121  (1098) 2515165  
   679   11.6  9.2  0.0  chr3              20794041 20794204 (41834285) + DNA-N26_DR        DNA                       1    179   (588) 2515166 *
  2776   10.4 18.6  1.2  chr3              20794198 20794685 (41833804) C L2-5_DRe          LINE/L2                 (5)   2222    1651 2515167  
   738   13.3  9.5  2.5  chr3              20794722 20794868 (41833621) + DNA-N26_DR        DNA                     219    375   (392) 2515168  
  2195   12.7  9.7  0.4  chr3              20795114 20795555 (41832934) + Rex1-20_DRe       LINE/Rex-Babar         2802   3284     (3) 2515169  
  1673   14.1  7.0  7.9  chr3              20795569 20796039 (41832450) C Dada-tL_DR        DNA/Dada             (8005)   2402    1936 2515170 *
  3283    6.9  4.4  0.4  chr3              20795632 20796128 (41832361) + Mariner-N38_DR    DNA/TcMar-Tc1            30    546     (1) 2515171  
   266   20.4  5.6  0.0  chr3              20796329 20796382 (41832107) + ENSPM-6_DR        DNA/CMC-EnSpm         14872  14928 (17688) 2515172  
   353   16.8 25.5  4.7  chr3              20796714 20796819 (41831670) + DNA6-6_DR         DNA                    7870   7996  (3285) 2515173 *
  1580   10.3 26.2  1.4  chr3              20796743 20797036 (41831453) + SINE2-4_DR        SINE/tRNA-V-RTE           6    371     (0) 2515174  
   670   23.7 21.9  5.8  chr3              20796749 20797209 (41831280) C DNA8-23_DR        DNA                  (4471)   2268    1738 2515175 *
   716   12.7  0.0  5.6  chr3              20797080 20797093 (41831396) + hAT-N137_DR       DNA/hAT-Ac             2547   2672   (899) 2515176  
   750   13.8  0.0  2.6  chr3              20797094 20797212 (41831277) C TDR17B            DNA/Sola-1            (993)    553     438 2515177  
   309   20.9  0.0  1.5  chr3              20797155 20797222 (41831267) + CryptonV-N5_DR    DNA/Crypton-V          5156   5222 (19315) 2515178 *
   956   17.2 11.5  1.4  chr3              20797202 20797401 (41831088) C Kolobok-N1_DR     DNA/Kolobok-T2?       (282)    517     298 2515179  
   274    7.1  1.1  7.0  chr3              20798429 20798519 (41829970) C DNA-6-N2_DR       DNA                   (766)   4290    4205 2515180  
   217   20.7  7.1  3.4  chr3              20798586 20798670 (41829819) + hAT-N47B_DR       DNA/hAT-Tip100          115    202   (786) 2515181 *
   387    1.2  0.0  0.0  chr3              20798622 20798707 (41829782) + DNA-6-N2_DR       DNA                    4212   4297   (759) 2515182 *
   448    8.1  0.0  0.0  chr3              20798704 20798802 (41829687) C DNA-6-N2_DR       DNA                   (748)   4308    4210 2515182  
   327   13.6  4.0 14.6  chr3              20798803 20798922 (41829567) C DNA-1-7_DR        DNA/PIF-Harbinger     (546)    891     619 2515183  
   440   14.0  0.0  2.1  chr3              20798923 20798932 (41829557) + (TTA)n            Simple_repeat             1    305     (0) 2515184  
   366    8.6  2.1  0.0  chr3              20799032 20799124 (41829365) + DNA-6-N2_DR       DNA                    4210   4304   (752) 2515185  
   329   12.1  1.7  0.8  chr3              20799037 20799153 (41829336) C DNA-6-N2_DR       DNA                   (750)   4306    4189 2515186 *
   243   16.2  3.0  7.3  chr3              20799157 20799256 (41829233) + DNA9-3_DR         DNA/MULE-MuDR?          951   1046 (10333) 2515187  
   240    8.1  0.0 13.0  chr3              20799165 20799277 (41829212) C DNA-6-N2_DR       DNA                   (747)   4309    4210 2515188 *
   329    9.8  2.7  5.6  chr3              20799216 20799398 (41829091) + (TTA)n            Simple_repeat             3    180     (0) 2515189  
   985   14.0  0.0  2.0  chr3              20799483 20799635 (41828854) C Penelope-5_DR     LINE/Penelope         (499)   2377    2228 2515190 *
  1103    5.3  0.0  0.0  chr3              20799503 20799633 (41828856) C SINE2-3_DR        SINE/tRNA-V-RTE         (7)    361     231 2515191  
  1063   10.0  4.0  0.0  chr3              20799634 20799652 (41828837) C EnSpm-N37_DR      DNA/CMC-EnSpm        (6187)    460     305 2515192  
   236   16.4  3.6  1.8  chr3              20799838 20799893 (41828596) + piggyBac-N21_DR   DNA/PiggyBac?             3     59    (25) 2515193  
   298   13.0  0.0  1.9  chr3              20800877 20800931 (41827558) + Kolobok-N14B_DR   DNA/Kolobok-T2?        1983   2036    (75) 2515194  
   282   25.2  1.9  2.9  chr3              20800901 20801006 (41827483) C Kolobok-N6_DR     DNA/Kolobok-T2?       (362)    105       1 2515195 *
   286   14.8  0.0  3.7  chr3              20801257 20801312 (41827177) + hAT-N47C_DR       DNA/hAT-Tip100         1188   1241  (1218) 2515196  
   213    0.0  2.2  9.3  chr3              20801282 20801327 (41827162) + LTR-19_DR-LTR     LTR                     317    359  (1003) 2515197 *
   242   22.0  1.1  0.0  chr3              20801876 20801887 (41826602) + Helitron-2_DR     RC/Helitron            5320   5378 (22034) 2515198  
   254   18.1  2.7  4.0  chr3              20801888 20801962 (41826527) + EnSpm-N36_DR      DNA/CMC-EnSpm          1217   1290  (1935) 2515199  
   230   25.8  6.1  0.0  chr3              20801951 20802016 (41826473) + HarbingerN6_DR    DNA/PIF-Harbinger       115    184   (209) 2515200 *
   390   14.0  3.6 10.5  chr3              20802156 20802267 (41826222) + hAT-N22_DR        DNA/hAT-Ac               21    125  (1613) 2515201  
   285   21.7  6.7 10.7  chr3              20802242 20802267 (41826222) + DNAX-23_DR        DNA                    9253   9272  (2529) 2515202 *
  1856   10.3  7.9  2.9  chr3              20802268 20802593 (41825896) + SINE2-4_DR        SINE/tRNA-V-RTE           1    342    (29) 2515203  
   495   16.5  1.3  0.0  chr3              20802594 20802672 (41825817) C Harbinger-8N1_DR  DNA/PIF-Harbinger       (0)    555     476 2515204  
   349    0.0  0.0  0.0  chr3              20802673 20802710 (41825779) + Harbinger-8N2_DR  DNA/PIF-Harbinger         2     39   (509) 2515205 *
  1510   15.4  0.7  1.5  chr3              20802707 20802977 (41825512) + Harbinger-8N2_DR  DNA/PIF-Harbinger       280    548     (0) 2515206  
   432   12.5  0.0  0.0  chr3              20802978 20803040 (41825449) C Harbinger-8N1_DR  DNA/PIF-Harbinger      (78)    477     415 2515204 *
   490    9.8  8.5  0.0  chr3              20803036 20803117 (41825372) + DNA2-2B_DR        DNA                     839    927     (2) 2515207 *
  6514    3.1  1.9  0.0  chr3              20803046 20803816 (41824673) C DNA2-2_DR         DNA                     (0)    786       1 2515208  
  1380   16.9  0.0  0.0  chr3              20803817 20804029 (41824460) C Harbinger-8N1_DR  DNA/PIF-Harbinger     (141)    414     202 2515204  
   233   10.3  2.6  0.0  chr3              20805963 20806001 (41822488) + DNA11TA1_DR       DNA/CMC-EnSpm             1     40   (163) 2515209 *
   956   10.5  3.3  0.0  chr3              20805973 20806006 (41822483) + DNA8-20_DR        DNA/hAT               12657  12813  (7975) 2515210  
   970    0.9  0.0  1.7  chr3              20806007 20806124 (41822365) C L2-2_DRe          LINE/L2                 (0)   4238    4123 2515211  
   607   14.4  5.2  4.0  chr3              20806134 20806288 (41822201) + DNA11TA1_DR       DNA/CMC-EnSpm            58    203     (0) 2515212  
  2194    9.5 16.4  7.4  chr3              20806446 20806944 (41821545) C hAT-N135_DR       DNA/hAT-Charlie         (0)    542       2 2515213  
   295   14.3  0.0  1.8  chr3              20806948 20807004 (41821485) C CryptonV-N6_DR    DNA/Crypton-V          (94)    468     413 2515214  
   555   22.6  4.3 11.2  chr3              20807009 20807217 (41821272) + Kolobok-N15_DR    DNA/Kolobok              34    229   (683) 2515215  
  1358    9.5  3.3  0.0  chr3              20807260 20807469 (41821020) C L2-5_DRe          LINE/L2                 (0)   2227    2011 2515216  
   293   14.7 51.0  0.0  chr3              20807467 20807568 (41820921) C Kolobok-N15_DR    DNA/Kolobok           (400)    512     359 2515217 *
   471   16.6 27.0  1.5  chr3              20807726 20807884 (41820605) + Gypsy137-LTR_DR   LTR/Gypsy                37    235   (492) 2515218  
  1530    5.7  8.2  1.6  chr3              20807891 20808123 (41820366) + TDR17             DNA/Sola-1                1    248     (0) 2515219  
   343   20.3  8.6  3.7  chr3              20808124 20808251 (41820238) + Gypsy137-LTR_DR   LTR/Gypsy               240    373   (354) 2515218 *
  2126   14.2  3.6  0.0  chr3              20808242 20808572 (41819917) C DNA-N17_DR        DNA                    (24)    343       1 2515220  
   269   22.2  0.0  0.0  chr3              20808573 20808626 (41819863) + Gypsy137-LTR_DR   LTR/Gypsy               670    723     (4) 2515218  
   271   19.2  0.0  0.0  chr3              20808631 20808680 (41819809) + Kolobok-N10C_DR   DNA/Kolobok              88    137   (207) 2515221  
  8901    4.6  5.9  1.2  chr3              20808681 20809859 (41818630) C LOOPERN1_DR       DNA/Kolobok-T2          (0)   1234       1 2515222  
  1048   16.9  1.2  1.5  chr3              20809860 20810071 (41818418) + Kolobok-N10B_DR   DNA/Kolobok              93    339     (5) 2515223  
   255   20.8  0.0  7.9  chr3              20810024 20810091 (41818398) C DNA6-1_DR         DNA/hAT-hAT5          (579)    570     508 2515224 *
   340   27.8  9.3  0.0  chr3              20810792 20810899 (41817590) C Harbinger-5N1B_DR DNA/PIF-Harbinger       (0)   1946    1829 2515225  
   291   28.2  2.4 13.5  chr3              20810900 20810955 (41817534) + DNA2-6_DR         DNA/CMC-EnSpm           824    971  (2114) 2515226  
   210    4.2  0.0  0.0  chr3              20811086 20811109 (41817380) + Tc1-1_DR          DNA/TcMar-Tc1             1     24  (1601) 2515227 *
  4015   20.4  8.8  9.1  chr3              20811091 20812528 (41815961) + Tc1-1_DR          DNA/TcMar-Tc1           191   1625     (0) 2515228  
   470   31.8  9.2  0.0  chr3              20812681 20812875 (41815614) C Harbinger-5_DR    DNA/PIF-Harbinger    (6439)    220       8 2515229  
  5232   11.2  7.4  0.5  chr3              20814215 20815111 (41813378) + TDR23             DNA                     169   1126    (21) 2515230  
   211   21.1  8.4  0.0  chr3              20815545 20815615 (41812874) + EnSpm-N25_DR      DNA/CMC-EnSpm           469    545  (4141) 2515231  
   235   21.3  6.6  0.0  chr3              20816122 20816182 (41812307) + hAT-N48C_DR       DNA/hAT-Ac             1343   1407   (892) 2515232  
   209   15.7  5.9  0.0  chr3              20816152 20816202 (41812287) + Zisupton-6_DR     DNA/Zisupton          16547  16600  (5516) 2515233 *
  4512    9.8  5.4  4.6  chr3              20816520 20817297 (41811192) + hAT-N188_DR       DNA/hAT-hAT5            526   1309   (659) 2515234  
  7620    4.5  7.4  0.6  chr3              20817298 20818296 (41810193) + Kolobok-1N3_DR    DNA/Kolobok-T2            1   1067     (0) 2515235  
  1319    9.6 14.8  0.0  chr3              20818297 20818525 (41809964) + hAT-N188_DR       DNA/hAT-hAT5           1306   1568   (400) 2515236  
   730   17.7  0.0  0.8  chr3              20818527 20818651 (41809838) C SINE2-1_DR        SINE/tRNA              (74)    124       1 2515237  
   208   10.0  0.0  0.0  chr3              20819437 20819476 (41809013) + IS3EU-4_DR        DNA/IS3EU             14090  14129   (900) 2515238  
   222   23.1  2.5  3.8  chr3              20819543 20819623 (41808866) C Gypsy82-LTR_Dr    LTR/Gypsy             (588)    757     678 2515239  
   202    7.8  1.9  1.9  chr3              20819583 20819634 (41808855) + Helitron-2_DR     RC/Helitron            6061   6112 (21300) 2515240 *
  8528    8.6  2.0  2.5  chr3              20819713 20820931 (41807558) + TC1DR3            DNA/TcMar-Tc1             2   1214    (11) 2515241  
   472   17.1  8.8  1.3  chr3              20821212 20821359 (41807130) + TDR7              DNA                     309    467    (74) 2515242  
   279   19.1  0.0  0.0  chr3              20821382 20821428 (41807061) C hAT-N120_DR       DNA/hAT-Charlie         (3)    948     902 2515243  
   432   13.0  8.7  0.0  chr3              20821432 20821523 (41806966) + DNA-2-30_DR       DNA                       1    100   (288) 2515244 *
   446   22.4  7.7  1.6  chr3              20821509 20821608 (41806881) + hAT-N178B_DR      DNA/hAT-Ac              327    514  (1365) 2515245  
   452   11.7  1.3  0.0  chr3              20821609 20821685 (41806804) C DNA-2-30_DR       DNA                   (310)     78       1 2515246  
   673   18.8  7.1  9.7  chr3              20821926 20822178 (41806311) C TDR6              DNA                     (1)    249       3 2515247  
  5569    3.1  0.9  0.0  chr3              20822536 20823187 (41805302) + Looper-N7_DR      DNA/Kolobok-T2            1    658   (357) 2515248  
  9175    4.0  1.7  0.1  chr3              20823193 20824328 (41804161) + TDR8              DNA/PIF-Harbinger         1   1154     (1) 2515249  
   261   17.1  6.2  4.9  chr3              20823226 20823262 (41805227) C TDR8B             DNA/hAT-Ac            (127)    831     756 2515250 *
   450    0.0  0.0  0.0  chr3              20824333 20824382 (41804107) + Looper-N7_DR      DNA/Kolobok-T2          965   1014     (1) 2515251  
   408   11.3  0.0  0.0  chr3              20824383 20824394 (41804095) C IS3EU-4_DR        DNA/IS3EU            (3775)  11254   11193 2515252  
   231    9.0  0.0  2.0  chr3              20824501 20824602 (41803887) + (GAAA)n           Simple_repeat             1    100     (0) 2515253  
  1055   16.1 10.8  1.2  chr3              20825723 20825954 (41802535) C TE-X-16_DR        DNA/Crypton-A          (99)    254       1 2515254  
   319   14.3  4.2  2.0  chr3              20826886 20827028 (41801461) C Mariner-N5C_DR    DNA/TcMar            (6330)   1591    1446 2515255 *
   356    6.3  2.9  7.1  chr3              20826922 20827023 (41801466) + Mariner-N29_DR    DNA/TcMar-ISRm11        587    684  (1081) 2515256  
   331   10.3  3.7  0.0  chr3              20826931 20827037 (41801452) + P-1_DR            DNA/P                  7509   7619  (2349) 2515257 *
   544    4.8  1.2  0.0  chr3              20826948 20827031 (41801458) + Merlin-1_DR       DNA/Merlin             8087   8171  (2356) 2515258  
   332    7.9  0.0  0.0  chr3              20826965 20827053 (41801436) + Helitron-4_DR     RC/Helitron           11858  11946 (19922) 2515259 *
   282   14.6  4.9  4.2  chr3              20827032 20827088 (41801401) + DNA-N45_DR        DNA/CMC-EnSpm           213    354   (359) 2515260 *
   254   22.2  0.0  0.0  chr3              20827261 20827332 (41801157) C DNA-6-N2_DR       DNA                   (772)   4284    4213 2515261 *
   257   26.8  0.0  0.0  chr3              20827272 20827342 (41801147) C L1-11_DR          LINE/L1               (555)   6769    6699 2515262  
   866   17.3  3.9  1.1  chr3              20827494 20827674 (41800815) + CryptonV-2_DR     DNA/Crypton-V         20776  20961   (850) 2515263 *
   991    8.4  0.6  2.6  chr3              20827528 20827685 (41800804) + SINE2-4_DR        SINE/tRNA-V-RTE           1    155   (216) 2515264  
   648   18.0  3.5  1.4  chr3              20827562 20827681 (41800808) + DNA8-10_DR        DNA/hAT-Ac             3534   3656   (362) 2515265 *
   837    1.1  0.0  0.0  chr3              20827682 20827774 (41800715) + hAT-N146_DR       DNA/hAT-Charlie           1     93   (180) 2515266  
   405   22.0  2.8 10.0  chr3              20827686 20827700 (41800789) + DNAX-23_DR        DNA                    9324   9438  (2363) 2515267 *
   211   24.5  0.0  8.4  chr3              20827802 20827823 (41800666) C DNA-6-N2_DR       DNA                   (728)   4328    4210 2515268  
   343   14.5 24.3  0.1  chr3              20827824 20827930 (41800559) C L1-11_DR          LINE/L1               (651)   6673    6589 2515262 *
   410   15.9  1.0  0.0  chr3              20827843 20827949 (41800540) + (CTA)n            Simple_repeat             1    109     (0) 2515269  
   236   21.3 10.2  5.9  chr3              20827950 20828086 (41800403) C CryptonV-N4_DR    DNA/Crypton-V        (9442)   4051    3798 2515270 *
   327   11.5  0.9  2.9  chr3              20827991 20828097 (41800392) C DNA-TA-4_DR       DNA/TcMar            (8213)   1582    1478 2515271 *
   369    6.3  1.9  2.7  chr3              20828022 20828188 (41800301) C Merlin-1_DR       DNA/Merlin           (2354)   8173    8009 2515272  
   308   12.2  2.4  3.2  chr3              20828098 20828115 (41800374) + DNA-8-7_DR        DNA/hAT-Tip100          874    997    (52) 2515273 *
   529   12.1  1.1  3.3  chr3              20828607 20828700 (41799789) + hAT-N167B_DR      DNA/hAT-Charlie        1237   1328   (245) 2515274  
   495   18.1  4.7  1.8  chr3              20828608 20828622 (41799867) C TE-X-7_DR         LINE?/Penelope?       (551)    288     237 2515275 *
   581    9.0  0.0  0.0  chr3              20828623 20828698 (41799791) C SINE2-5_DR        SINE/tRNA-V-RTE         (3)    279     204 2515276  
  1651    4.7 15.2  0.0  chr3              20828699 20828934 (41799555) + hAT-N146_DR       DNA/hAT-Charlie           1    272     (1) 2515277  
   495   18.1  4.7  1.8  chr3              20828701 20828714 (41799775) C TE-X-7_DR         LINE?/Penelope?       (551)    236     179 2515275 *
   349   26.3  0.8  4.8  chr3              20828715 20828739 (41799750) C CryptonV-N5_DR    DNA/Crypton-V       (20524)   3985    3893 2515278  
  1779   11.1  5.3  0.3  chr3              20828931 20829211 (41799278) C HE1_DR1           SINE/tRNA-V-RTE       (105)    297       3 2515279  
   322   12.1  6.5  9.7  chr3              20830307 20830367 (41798122) + TDR13D            DNA                     451    513   (259) 2515280  
   593   14.1  0.0  1.0  chr3              20830368 20830467 (41798022) + hAT-N51_DR        DNA/hAT-Ac                1     99   (269) 2515281  
  2468    9.5  3.2  3.2  chr3              20830472 20830842 (41797647) + SINE2-4_DR        SINE/tRNA-V-RTE           1    371     (0) 2515282  
   525   25.6  6.7  3.0  chr3              20830686 20830716 (41797773) + CryptonV-N5_DR    DNA/Crypton-V          3837   4036 (20501) 2515283 *
   620   14.2  7.4 17.6  chr3              20830717 20830878 (41797611) + TE-X-7_DR         LINE?/Penelope?         141    288   (551) 2515284 *
   762   14.1  0.0  0.0  chr3              20830736 20830856 (41797633) + Mariner-N5C_DR    DNA/TcMar              3348   3468  (4453) 2515285  
   425   21.1  2.7 23.0  chr3              20830857 20830875 (41797614) + Merlin-1_DR       DNA/Merlin             4006   4218  (6309) 2515286  
  1212   10.3 10.0  0.4  chr3              20830876 20831137 (41797352) + hAT-N51_DR        DNA/hAT-Ac               91    321    (47) 2515287  
   376   10.0  0.0  4.0  chr3              20831066 20831169 (41797320) + DNA-TA-4_DR       DNA/TcMar              1471   1570  (8225) 2515288 *
   512    0.0  0.0  0.0  chr3              20831075 20831138 (41797351) C Harbinger-N17_DR  DNA/PIF-Harbinger    (1265)    380     317 2515289  
   353   15.8  0.7 12.2  chr3              20831139 20831203 (41797286) + Harbinger-2_DR    DNA/PIF-Harbinger      2347   2457  (1870) 2515290 *
  1333   17.4  0.9  0.0  chr3              20831193 20831422 (41797067) + TDR13D            DNA                     531    762     (0) 2515291  
  1218   17.5  4.9  0.4  chr3              20831487 20831708 (41796781) + TE-X-17_DR        Unknown                 175    406    (46) 2515292  
   631   15.6 12.5  0.5  chr3              20831709 20831876 (41796613) C Mariner-N38_DR    DNA/TcMar-Tc1           (0)    547     360 2515293 *
   941   13.0  7.1  0.0  chr3              20831874 20832057 (41796432) C Mariner-N38_DR    DNA/TcMar-Tc1         (350)    197       1 2515293  
   701   16.4  0.0  2.9  chr3              20831932 20832075 (41796414) C MuDR-2_DR         DNA/MULE-MuDR        (7971)  15962   15823 2515294 *
   406   14.9  0.0  0.0  chr3              20832935 20833008 (41795481) + Tc1-4_DR          DNA/TcMar-Tc1             1     74  (1498) 2515295  
  2307    6.8  5.8  2.9  chr3              20833014 20833377 (41795112) + Rex1-52_DR        LINE/Rex-Babar          391    764     (1) 2515296 *
  3631   12.5  4.3  4.0  chr3              20833377 20834052 (41794437) + Tc1-4_DR          DNA/TcMar-Tc1            68    745   (827) 2515297  
  1944   13.3 13.3  0.0  chr3              20834337 20834696 (41793793) C hAT-N42_DR        DNA/hAT-Ac            (207)    506      99 2515298  
   269    9.7  0.0 11.9  chr3              20834693 20834739 (41793750) + hAT-N185B_DR      DNA/hAT?                 26     67  (1289) 2515299 *
   212   20.7  2.4  0.0  chr3              20834737 20834818 (41793671) C DNAX-23_DR        DNA                  (5157)   6644    6561 2515300 *
  1129    9.9  0.0  0.0  chr3              20834779 20834939 (41793550) + hAT-N185B_DR      DNA/hAT?                 58    218  (1138) 2515301  
  3303   10.0  1.8  0.2  chr3              20834941 20835430 (41793059) C hAT-N203_DR       DNA/hAT-Tip100       (3990)   1551    1054 2515302 *
  7055    8.3  5.0  5.1  chr3              20835429 20836563 (41791926) + hAT-N185B_DR      DNA/hAT?                216   1349     (7) 2515303  
   280   15.7  0.0  3.6  chr3              20836533 20836545 (41791944) + Helitron-N3B_DR   RC/Helitron            2375   2457  (4147) 2515304 *
   290   13.7  0.0  0.0  chr3              20836546 20836618 (41791871) + Merlin-2_DR       DNA/Merlin             9523   9595  (4326) 2515305 *
   335    8.4  0.3  1.3  chr3              20836554 20836632 (41791857) C EnSpm-N2_DR       DNA/CMC-EnSpm        (1041)   2974    2912 2515306  
   239   18.0  0.0  6.4  chr3              20836555 20836637 (41791852) C DIRS-4N1_DR       LTR/Ngaro            (1372)   3090    3013 2515307 *
   569   19.1  0.9  0.0  chr3              20836585 20836689 (41791800) C hAT-N42B_DR       DNA/hAT-Ac            (656)    135      30 2515308  
   461   21.5  2.8  0.0  chr3              20836974 20837080 (41791409) + ANGEL             DNA/Kolobok             200    309     (0) 2515309  
   255   21.1  0.0  0.0  chr3              20837038 20837089 (41791400) C DNA2-16_DR        DNA                  (7961)  10090   10039 2515310 *
   340   20.0  5.0  2.8  chr3              20837712 20837850 (41790639) + Zisupton-6_DR     DNA/Zisupton          20727  20868  (1248) 2515311  
   648   21.5  2.6  3.9  chr3              20838193 20838347 (41790142) C DNA-3-6B_DR       DNA/Zator?             (94)    261     109 2515312  
  3156   11.0 12.2  2.2  chr3              20838348 20838971 (41789518) C EnSpm-4N1_DR      DNA/CMC-EnSpm           (0)   2901    2217 2515313  
   265   15.7 28.9  0.0  chr3              20838967 20839049 (41789440) C DNA-3-6B_DR       DNA/Zator?            (246)    109       3 2515312 *
   631   15.6  1.8  0.0  chr3              20839189 20839297 (41789192) C DNA2-15_DR        DNA/hAT-Ac              (0)    530     420 2515314  
   893   19.1 14.8  1.9  chr3              20839540 20839769 (41788720) C DNA-3-6B_DR       DNA/Zator?             (94)    261       3 2515315  
  1944   17.7  7.1  0.6  chr3              20839986 20840435 (41788054) + EnSpm-N21_DR      DNA/CMC-EnSpm             1    479     (0) 2515316  
  1135    7.5  1.2  0.0  chr3              20841091 20841251 (41787238) + Kolobok-N7_DR     DNA/Kolobok-T2            1    163  (1013) 2515317 *
  1549   19.6  4.3  8.0  chr3              20841215 20841629 (41786860) + DNA-8-9_DR        DNA/hAT-Ac             2037   2437  (1282) 2515318  
  1060   10.6  5.6  0.0  chr3              20841252 20841266 (41787223) + Merlin-2_DR       DNA/Merlin             5094   5279  (8642) 2515319 *
  2314   12.8  3.0  0.5  chr3              20841262 20841630 (41786859) + TDR17B            DNA/Sola-1              406    783   (763) 2515320  
   293   20.8  5.2  0.0  chr3              20841624 20841700 (41786789) + piggyBac-N13B_DR  DNA/PiggyBac            911    991   (410) 2515321 *
  1405   10.5 10.7  2.3  chr3              20842161 20842403 (41786086) + HE1_DR1           SINE/tRNA-V-RTE          30    292   (110) 2515322  
   926   20.1  0.6  0.0  chr3              20842543 20842716 (41785773) + HATN8_DR          DNA/Zisupton             55    229    (26) 2515323  
   666   13.3 10.6  4.8  chr3              20842705 20842735 (41785754) + DNA9-3_DR         DNA/MULE-MuDR?        10364  10480   (899) 2515324 *
   708    7.7 12.4  1.9  chr3              20842736 20842880 (41785609) + DNA-TA-2_DR       DNA/CMC-EnSpm            23    182    (14) 2515325  
   666   13.3 10.6  4.8  chr3              20842881 20842902 (41785587) + DNA9-3_DR         DNA/MULE-MuDR?        10481  10572   (807) 2515324  
  1886   19.4  4.3  2.4  chr3              20843360 20843435 (41785054) C DNA6-6_DR         DNA                  (4002)   7279    7196 2515326  
  2652    9.1  2.7  0.0  chr3              20843436 20843809 (41784680) + HE1_DR1           SINE/tRNA-V-RTE           2    385    (17) 2515327  
   640   23.7  7.4  2.6  chr3              20843616 20843832 (41784657) + SAT-26_DR         Satellite              2058   2284  (1599) 2515328 *
   398   17.3  1.7  7.1  chr3              20844907 20845024 (41783465) + DNA11TA1_DR       DNA/CMC-EnSpm            34    145    (58) 2515329 *
   607   19.8  0.0  6.9  chr3              20845013 20845735 (41782754) + (CTAA)n           Simple_repeat             1    673     (0) 2515330  
   466   25.2  1.1  2.7  chr3              20845457 20845789 (41782700) + (CGAA)n           Simple_repeat             1    327     (0) 2515331 *
  1194   15.1  4.5  0.4  chr3              20845939 20846184 (41782305) C EnSpm-15_DR       DNA/CMC-EnSpm           (5)  11449   11194 2515332  
   209    9.4  0.0  0.0  chr3              20848068 20848099 (41780390) C Kolobok-N10B_DR   DNA/Kolobok             (0)    271     240 2515333  
  7631    2.3  2.8  0.2  chr3              20848343 20849250 (41779239) + L2-2_DRe          LINE/L2                3308   4238     (0) 2515334  
   211   19.4  9.7  0.0  chr3              20849483 20849544 (41778945) C hAT-N60_DR        DNA/hAT-Ac           (1413)     92      25 2515335  
   230   12.6  1.6  8.8  chr3              20849985 20850004 (41778485) + EnSpm-15_DR       DNA/CMC-EnSpm          9553   9568  (1886) 2515336  
   323    8.7  0.0  0.0  chr3              20850005 20850050 (41778439) C Kolobok-N10B_DR   DNA/Kolobok             (0)    271     226 2515333  
  3210   14.2  5.6  6.0  chr3              20850051 20850801 (41777688) + hAT-N50B_DR       DNA/hAT-Ac                1    748     (0) 2515337  
   411   17.3 40.4  1.2  chr3              20850802 20850967 (41777522) C Kolobok-N10B_DR   DNA/Kolobok            (35)    236       5 2515333  
   336   23.1  2.5  2.5  chr3              20850884 20851003 (41777486) C DNA2-8_DR         DNA/CMC-EnSpm        (1710)   2697    2578 2515338 *
   506   16.7  0.0  2.1  chr3              20851012 20851109 (41777380) + Kolobok-N10B_DR   DNA/Kolobok              10    105   (166) 2515339  
  1312   12.8  0.5  0.0  chr3              20851163 20851365 (41777124) + TDR19C            DNA/hAT-Charlie         193    396     (0) 2515340  
   298    5.1  3.2  6.6  chr3              20851381 20851443 (41777046) + LINEX-2_DR        Retroposon              358    418   (126) 2515341  
  2548    5.3  0.3  0.0  chr3              20851444 20851763 (41776726) C DNA8-4B_DR        DNA/hAT-Charlie         (0)    321       1 2515342  
   656   14.0  0.7  4.6  chr3              20851765 20851899 (41776590) + LINEX-2_DR        Retroposon              412    541     (3) 2515341  
   500   18.2  0.0  4.0  chr3              20851912 20852014 (41776475) + Kolobok-N10B_DR   DNA/Kolobok             118    216    (55) 2515343  
   227   13.9  0.0  2.8  chr3              20852077 20852113 (41776376) + Kolobok-N6_DR     DNA/Kolobok-T2?           1     36   (431) 2515344  
  1525    8.0  0.0  0.0  chr3              20852124 20852323 (41776166) + TDR19C            DNA/hAT-Charlie         197    396     (0) 2515345  
  2349    7.6 11.1  2.7  chr3              20852325 20852704 (41775785) + Kolobok-N6_DR     DNA/Kolobok-T2?          57    467     (0) 2515346  
   820   21.5  2.5  3.1  chr3              20853545 20853568 (41774921) + DIRS-1D-LTR_DR    LTR/Ngaro               175    197   (404) 2515347  
  2150    9.6  5.0  0.0  chr3              20853569 20853871 (41774618) + SINE2-3B_DR       SINE/tRNA-V               1    318    (33) 2515348  
  1540   11.7  0.0  7.9  chr3              20853895 20854154 (41774335) + DNAX-10B_DR       DNA                     934   1174     (0) 2515349  
   221   13.1  0.0  4.3  chr3              20854155 20854199 (41774290) + Mariner-N18_DR    DNA/TcMar-ISRm11        382    424   (188) 2515350  
   723   10.7  0.0  0.0  chr3              20854217 20854319 (41774170) + Mariner-N7_DR     DNA/TcMar                 1    103   (158) 2515351  
   208   14.8  0.0  1.6  chr3              20854309 20854370 (41774119) C DNA-6-N2_DR       DNA                   (740)   4316    4256 2515352 *
   242   16.4  1.4  1.4  chr3              20854323 20854396 (41774093) + hAT-N177C_DR      DNA/hAT-Tip100          409    482  (1250) 2515353 *
   270   17.9  1.3  1.3  chr3              20854332 20854410 (41774079) C L2-56_DR          LINE/L2                 (0)   1252    1174 2515354 *
  1872    5.4  4.6  1.1  chr3              20854349 20854610 (41773879) C SINE3-1a          SINE/5S-Deu-L2          (0)    570     300 2515355  
   961   10.2  0.0  8.9  chr3              20854610 20854781 (41773708) + Mariner-N7_DR     DNA/TcMar               103    260     (1) 2515356 *
   724   12.8  4.2  1.4  chr3              20854808 20854950 (41773539) + Mariner-N18_DR    DNA/TcMar-ISRm11        438    584    (28) 2515357  
   234   14.7  0.9  2.9  chr3              20854987 20855001 (41773488) C ENSPM-6_DR        DNA/CMC-EnSpm         (814)  31802   31701 2515358  
   325    7.9  1.1  0.0  chr3              20855002 20855090 (41773399) + EnSpm-7_DR        DNA/CMC-EnSpm          7080   7169  (3865) 2515359  
   257    8.9  2.2  0.0  chr3              20855014 20855103 (41773386) + Zisupton-6_DR     DNA/Zisupton           8859   8950 (13166) 2515360 *
   225   22.7  1.5  0.0  chr3              20855058 20855123 (41773366) C BEL-50_DRe-LTR    LTR/Pao               (141)    424     358 2515361 *
  4618   11.6  2.8  7.8  chr3              20856190 20857068 (41771421) + Harbinger-4N1B_DR DNA/PIF-Harbinger         5    843   (320) 2515362  
   220    5.9  0.0  0.0  chr3              20857063 20857096 (41771393) + Harbinger-4N1_DR  DNA/PIF-Harbinger       755    788   (233) 2515363 *
   983   21.3  9.3  1.5  chr3              20857096 20857396 (41771093) + Gypsy46-LTR_DR    LTR/Gypsy                 8    331     (0) 2515364  
  1511   15.5  0.4  0.0  chr3              20857397 20857634 (41770855) + Harbinger-4N1_DR  DNA/PIF-Harbinger       783   1021     (0) 2515365  
   853   19.9 17.9  4.0  chr3              20857646 20857996 (41770493) + Kolobok-N11_DR    DNA/Kolobok-T2           21    418    (53) 2515366  
  1142   12.2 28.2  0.6  chr3              20858029 20858301 (41770188) + Harbinger-N28_DR  DNA/PIF-Harbinger        60    407   (255) 2515367  
   357   21.1  0.0  2.8  chr3              20858306 20858378 (41770111) + TDR13             DNA                     412    482   (290) 2515368  
   674    7.1  0.0  0.0  chr3              20858417 20858501 (41769988) + DNA8-12_DR        DNA                       1     85   (241) 2515369  
   462   19.8  3.3  0.0  chr3              20858521 20858611 (41769878) + TDR13             DNA                     678    771     (1) 2515370  
  2497   11.7  4.4  0.9  chr3              20859622 20860033 (41768456) C HATN7_DR          DNA/hAT                 (1)    594     169 2515371  
 53310    1.0  0.1  1.3  chr3              20860034 20866240 (41762249) C DIRS1_DR          LTR/DIRS                (2)   6130       1 2515372  
  1857   11.8  5.7  0.0  chr3              20866241 20866532 (41761957) C HATN7_DR          DNA/hAT               (286)    309       1 2515373  
   231   12.2  2.4  0.0  chr3              20866597 20866637 (41761852) + Kolobok-N14B_DR   DNA/Kolobok-T2?        1943   1984   (127) 2515374 *
  3617   14.1 17.2  2.3  chr3              20866637 20867537 (41760952) + L1-7_DR           LINE/L1                4696   5727    (20) 2515375  
   489   19.1 16.5  0.0  chr3              20867567 20867681 (41760808) + Kolobok-N14B_DR   DNA/Kolobok-T2?        1978   2111     (0) 2515376  
   237   21.6  3.5  7.3  chr3              20867682 20867742 (41760747) + L2-1B_DR          LINE/L2                 903    960    (48) 2515377  
  1866   16.2  6.5  0.5  chr3              20867743 20868158 (41760331) + TDR24             DNA                       2    442     (2) 2515378  
   227   11.6  2.3  0.0  chr3              20868159 20868199 (41760290) + L2-1B_DR          LINE/L2                 964   1005     (3) 2515377  
   801   15.1 12.3  3.5  chr3              20868350 20868610 (41759879) + HATN1_DR          DNA/hAT                   3    285   (142) 2515379  
   207   16.7  0.0  0.0  chr3              20868702 20868737 (41759752) + Harbinger-N25_DR  DNA/PIF-Harbinger       138    173   (403) 2515380 *
   434   24.8 13.2  0.5  chr3              20868715 20868874 (41759615) C Harbinger-N25_DR  DNA/PIF-Harbinger     (240)    336     156 2515381  
  1875   11.1 16.9  2.4  chr3              20868875 20869271 (41759218) C HATN10_DR         DNA/hAT-Ac              (0)    455       3 2515382  
   648   17.3 12.3  2.4  chr3              20869321 20869474 (41759015) + Crypton-N1_DR     DNA/Crypton-A            41    209   (275) 2515383  
   326   14.8  5.6  0.0  chr3              20869479 20869532 (41758957) C HarbingerN6_DR    DNA/PIF-Harbinger       (2)    391     335 2515384  
  1962   11.0  3.8  2.4  chr3              20869546 20869916 (41758573) C hAT-N38_DR        DNA/hAT-hAT6           (89)    940     565 2515385  
   322   12.8  0.0  0.0  chr3              20869906 20869952 (41758537) C HarbingerN6_DR    DNA/PIF-Harbinger     (346)     47       1 2515384 *
   420   13.2  4.2  5.3  chr3              20869953 20870048 (41758441) + Tc1-4_DR          DNA/TcMar-Tc1          1394   1488    (84) 2515386  
  2427    6.8  3.2  0.0  chr3              20870069 20870407 (41758082) + LOOPERN6_DR       DNA/Kolobok-T2?         689   1038   (313) 2515387  
   446   15.7  0.8 22.2  chr3              20870400 20870530 (41757959) C Tc1-4_DR          DNA/TcMar-Tc1        (1464)    108       1 2515388 *
  4965    9.2  5.4  8.6  chr3              20872081 20872994 (41755495) + LOOPERN6_DR       DNA/Kolobok-T2?          11    896   (455) 2515389  
  3990    1.3  0.1  0.0  chr3              20872995 20873467 (41755022) + DIRS-7_DR         LTR/Ngaro                 1    445  (4948) 2515390  
 27268    7.6  0.5  0.7  chr3              20873468 20877314 (41751175) + DNA8-20_DR        DNA/hAT                   1   3839 (16949) 2515391 *
 56556   11.4  2.1  1.2  chr3              20875342 20884732 (41743757) C DNA8-20_DR        DNA/hAT               (911)  19877   10409 2515392  
  4883    2.5  1.0  0.7  chr3              20884727 20885327 (41743162) + Gypsy36-I_DR      LTR/Gypsy              4761   5363     (4) 2515393 *
  2772    4.3  4.6  0.0  chr3              20885331 20885703 (41742786) + Gypsy36-LTR_DR    LTR/Gypsy                 1    390     (0) 2515393  
  8499   10.8  1.6  0.7  chr3              20885704 20887030 (41741459) C DNA8-20_DR        DNA/hAT              (5451)  15337   14009 2515394  
  1593   14.3  6.0  3.5  chr3              20887032 20887364 (41741125) C EnSpm-N25_DR      DNA/CMC-EnSpm        (2721)   1965    1625 2515395  
   803   17.9  2.1  8.7  chr3              20887515 20887747 (41740742) + DNA2-16_DR        DNA                   14807  15025  (3026) 2515396  
   656   15.9  2.1 11.6  chr3              20887975 20888209 (41740280) + DNA2-16_DR        DNA                   15031  15245  (2806) 2515397  
   305   29.3  5.6  1.8  chr3              20888177 20888209 (41740280) + DNA-2-32_DR       DNA/CMC-EnSpm?         2444   2482  (6300) 2515398 *
  2166   12.0  7.0  0.8  chr3              20888210 20888554 (41739935) + SINE2-3_DR        SINE/tRNA-V-RTE           1    366     (2) 2515399  
   740   15.4  4.1  2.0  chr3              20888429 20888492 (41739997) + HATN17_DR         DNA/hAT-Tip100          345    411  (1136) 2515400 *
   250   19.3  6.1  5.2  chr3              20888493 20888607 (41739882) C TDR9              DNA                     (0)    208      93 2515401 *
   286   18.5  5.4  8.3  chr3              20888549 20888660 (41739829) + DNA2-16_DR        DNA                   15235  15343  (2708) 2515402  
   233   10.9  6.2 15.0  chr3              20888809 20888873 (41739616) C EnSpm-N42B_DR     DNA/CMC-EnSpm        (4179)    125      66 2515403  
   464   25.4  1.3  0.0  chr3              20888944 20889064 (41739425) + DNA8-20_DR        DNA/hAT                4773   4880 (15908) 2515404  
   203   20.4  0.8 22.2  chr3              20889222 20889341 (41739148) C hAT-N155B_DR      DNA/hAT-Tip100        (222)    301     203 2515405  
   436    6.2  0.5  3.4  chr3              20889409 20889744 (41738745) + (GAAA)n           Simple_repeat             1    326     (0) 2515406  
   314    8.6  1.2  2.4  chr3              20890990 20891072 (41737417) C EnSpm-N36B_DR     DNA/CMC-EnSpm         (216)   3200    3119 2515407 *
   320    2.5  9.9  0.0  chr3              20891008 20891088 (41737401) + Zisupton-7_DR     DNA/Zisupton           4765   4853 (12229) 2515408 *
  1868   12.9  0.9  4.0  chr3              20891023 20891070 (41737419) + Merlin-1_DR       DNA/Merlin             4293   4614  (5913) 2515409  
  1953   11.6  0.3  0.0  chr3              20891071 20891354 (41737135) C SINE2-4_DR        SINE/tRNA-V-RTE         (2)    369      85 2515410  
  1309   16.3 19.1  9.0  chr3              20891355 20891485 (41737004) C DNA9-3_DR         DNA/MULE-MuDR?       (1352)  10024    9519 2515411  
   585   11.1  0.9  3.7  chr3              20891391 20891502 (41736987) C Harbinger-N17_DR  DNA/PIF-Harbinger    (1237)    408     300 2515412 *
   248   22.5  0.0  9.2  chr3              20891392 20891414 (41737075) C Zisupton-6_DR     DNA/Zisupton        (20924)   1192    1066 2515413 *
   266   20.9  0.0  9.4  chr3              20891415 20891530 (41736959) C EnSpm-16_DR       DNA/CMC-EnSpm        (9116)    668     563 2515414 *
   395   14.3  1.6  0.0  chr3              20891503 20891516 (41736973) C hAT-N39_DR        DNA/hAT-Tip100        (250)   1344    1217 2515415  
   861   17.9 11.0  4.7  chr3              20895162 20895424 (41733065) C DNA-6-N2_DR       DNA                  (1431)   3625    3347 2515416 *
  1881   13.4  8.4  0.5  chr3              20895194 20895539 (41732950) C hAT-N137_DR       DNA/hAT-Ac            (866)   2705    2333 2515417  
   542   27.6  1.8 11.2  chr3              20895391 20895614 (41732875) C DNA-2-32_DR       DNA/CMC-EnSpm?       (6173)   2609    2405 2515418 *
   259   26.2  9.0  1.9  chr3              20896327 20896342 (41732147) + EnSpm-N47B_DR     DNA/CMC-EnSpm?         1279   1432     (0) 2515419  
   321   21.9 19.5  0.0  chr3              20896343 20896470 (41732019) C ANGEL             DNA/hAT                (11)    298     146 2515420  
  2496   12.8  7.1  1.1  chr3              20896475 20896980 (41731509) C piggyBac-N2_DR    DNA/PiggyBac            (0)    536       1 2515421  
   257   25.3  0.9  5.8  chr3              20896975 20896996 (41731493) C DNA6-1_DR         DNA/hAT-hAT5          (531)    618     556 2515422 *
   366   20.3  0.0  1.4  chr3              20896997 20897071 (41731418) C ANGEL             DNA/hAT               (235)     74       1 2515420  
   257   25.3  0.9  5.8  chr3              20897072 20897083 (41731406) C DNA6-1_DR         DNA/hAT-hAT5          (531)    555     515 2515422  
   241   22.2  0.0  0.0  chr3              20899477 20899530 (41728959) + piggyBac-N19_DR   DNA/PiggyBac?             3     56   (103) 2515423  
   311   29.2 10.8  3.1  chr3              20899658 20899869 (41728620) C HarbingerN3_DR    DNA/PIF-Harbinger       (1)   1063     836 2515424  
   233   20.4  0.0  5.1  chr3              20899961 20900067 (41728422) C Mariner-N7_DR     DNA/TcMar               (0)    261      84 2515425  
   690   15.4  0.7  1.4  chr3              20900550 20900694 (41727795) C Mariner-1_DR      DNA/TcMar-Tc1           (0)   1508    1365 2515426  
   533   22.1  0.0  7.1  chr3              20900585 20900764 (41727725) C CryptonV-N3_DR    DNA/Crypton-V        (4135)  16528   16361 2515427 *
   207   13.9  0.0  0.0  chr3              20900770 20900805 (41727684) C Mariner-1_DR      DNA/TcMar-Tc1         (378)   1130    1095 2515426  
   791   13.4 25.6  0.0  chr3              20900810 20900973 (41727516) C Mariner-1_DR      DNA/TcMar-Tc1         (829)    679     474 2515426  
  3236   14.4  3.5  3.5  chr3              20900990 20901614 (41726875) C NonLTR-1C_DR      Retroposon             (19)   1192     568 2515428  
  1965   13.0  3.2  4.2  chr3              20901615 20901952 (41726537) C Harbinger-4N1C_DR DNA/PIF-Harbinger       (0)   1206     872 2515429  
   289   18.8  0.0  0.0  chr3              20901999 20902035 (41726454) C Mariner-1_DR      DNA/TcMar-Tc1        (1209)    299     263 2515426  
  1689   13.7  9.3  0.6  chr3              20902036 20902337 (41726152) + Harbinger-N10_DR  DNA/PIF-Harbinger         1    328     (0) 2515430  
   617   16.2  0.0  4.6  chr3              20902342 20902474 (41726015) C Mariner-1_DR      DNA/TcMar-Tc1        (1198)    283     163 2515426  
  6565   11.7 12.5  2.5  chr3              20902482 20903846 (41724643) + Harbinger-1N1_DR  DNA/PIF-Harbinger       159   1657     (0) 2515431  
  1125   19.7  5.0  1.6  chr3              20905028 20905326 (41723163) + ANGEL             DNA/Kolobok               1    309     (0) 2515432  
 60736   10.9  2.2  0.7  chr3              20905433 20915283 (41713206) + DNA8-20_DR        DNA/hAT               10791  20788     (0) 2515433  
 44102    0.4  0.6  0.0  chr3              20915284 20920212 (41708277) + DIRS-7_DR         LTR/Ngaro               438   5393     (0) 2515434  
  2485    8.8  4.6  0.9  chr3              20920213 20920624 (41707865) + LOOPERN6_DR       DNA/Kolobok-T2?         925   1351     (0) 2515435  
  2058    8.9 11.7  0.0  chr3              20920841 20921156 (41707333) + HE1_DR1           SINE/tRNA-V-RTE           1    353    (49) 2515436  
  1035   25.5  6.3 11.8  chr3              20920894 20921445 (41707044) + CryptonV-N5_DR    DNA/Crypton-V          3601   4125 (20412) 2515437 *
   215   29.2 10.1  5.6  chr3              20921772 20921909 (41706580) C hAT-N138B_DR      DNA/hAT-Ac            (853)    596     453 2515438  
   861   13.7  9.2  0.5  chr3              20922073 20922256 (41706233) + Kolobok-N1_DR     DNA/Kolobok-T2?          30    229   (570) 2515439  
  1049   15.1  2.6  1.5  chr3              20922269 20922463 (41706026) C SINE2-1_DR        SINE/tRNA               (1)    197       1 2515440  
   595   21.9  8.7  5.3  chr3              20922488 20922670 (41705819) C Kolobok-N1_DR     DNA/Kolobok-T2?       (260)    539     351 2515441 *
   892   14.2  6.1  1.2  chr3              20922669 20922832 (41705657) C Kolobok-N1_DR     DNA/Kolobok-T2?       (627)    172       1 2515441  
   229   17.3  0.0  1.9  chr3              20923032 20923084 (41705405) + EnSpm-9_DR        DNA/CMC-EnSpm           767    818  (7802) 2515442  
  6002    8.6  5.5  0.8  chr3              20923628 20924522 (41703967) C TDR2              DNA/TcMar-Tc1           (0)    937       1 2515443  
   260   19.8 11.2  4.0  chr3              20924523 20924546 (41703943) + EnSpm-N40B_DR     DNA/CMC-EnSpm          2960   2991  (2516) 2515444  
   562   18.2  9.1  0.0  chr3              20924547 20924678 (41703811) C ANGEL             DNA/Kolobok             (0)    309     166 2515445  
  1096   16.1 13.4  5.3  chr3              20924903 20925341 (41703148) C hAT-N126D_DR      DNA/hAT-Ac             (91)    523      51 2515446  
   225   12.5  0.0  0.0  chr3              20925315 20925354 (41703135) C Merlin-1_DR       DNA/Merlin           (8335)   2192    2153 2515447 *
  1123   10.4  5.7  0.5  chr3              20925371 20925582 (41702907) C piggyBac-N2_DR    DNA/PiggyBac          (275)    261      39 2515448  
   586    6.8  0.0 13.5  chr3              20926767 20926884 (41701605) + hAT-N122_DR       DNA/hAT-Ac               39    142   (435) 2515449  
   319   24.1  6.5  1.4  chr3              20926885 20926900 (41701589) C ENSPM-6_DR        DNA/CMC-EnSpm       (11657)  20954   20814 2515450  
  2140   16.2  2.1  0.0  chr3              20926905 20927281 (41701208) + HE1_DR1           SINE/tRNA-V-RTE           1    385    (17) 2515451  
  1980   23.1  9.2  2.9  chr3              20926914 20927588 (41700901) C Merlin-1_DR       DNA/Merlin           (5835)   4692    3977 2515452 *
  2047   20.2  9.1  5.6  chr3              20927143 20927834 (41700655) + Merlin-1_DR       DNA/Merlin             3977   4691  (5836) 2515452 *
  2807    3.9  0.0  7.5  chr3              20927456 20927844 (41700645) C HE2_DR            SINE/tRNA-V-RTE         (0)    363       2 2515453  
   327   21.8  2.5  2.5  chr3              20927789 20927868 (41700621) + EnSpm-N48B_DR     DNA/CMC-EnSpm          2592   2671  (4288) 2515454 *
   632   18.6  1.4  0.7  chr3              20927851 20927996 (41700493) + L1-139_DR         LINE/L1                3558   3704     (6) 2515455  
  1534   15.4  0.0  3.1  chr3              20928071 20928330 (41700159) + hAT-N106B_DR      DNA/hAT-Ac                1    252   (776) 2515456  
  2355   10.7  3.5  3.5  chr3              20928331 20928757 (41699732) + HATN1_DR          DNA/hAT                   1    427     (0) 2515457  
  1185    9.7  1.2  1.8  chr3              20928759 20928926 (41699563) + hAT-N106_DR       DNA/hAT-Ac              242    408   (387) 2515458  
   383   12.7  7.0  0.0  chr3              20928928 20928998 (41699491) C HarbingerN6B_DR   DNA/PIF-Harbinger       (0)    722     647 2515459  
  2280   13.5 16.2  1.1  chr3              20929027 20929489 (41699000) + DNA21TA1_DR       DNA/TcMar-Tc1             1    532     (7) 2515460  
  3197   10.8  7.6  3.4  chr3              20929497 20930090 (41698399) + hAT-N106B_DR      DNA/hAT-Ac              411   1028     (0) 2515461  
   204   12.8  0.0  8.5  chr3              20930128 20930178 (41698311) + Nimb-17_DRe       LINE/I                  306    352  (5180) 2515462  
   206   22.0  0.0  2.0  chr3              20930248 20930298 (41698191) C Helitron-N5B_DR   RC/Helitron           (949)    698     649 2515463  
  1306   12.0  0.0  0.5  chr3              20930557 20930749 (41697740) C hAT-N66_DR        DNA/hAT-Charlie         (3)    192       1 2515464  
   570    9.5  0.0  0.0  chr3              20930882 20930955 (41697534) + hAT-N85B_DR       DNA/hAT-Charlie          98    171   (347) 2515465  
  1040   18.0  4.0  2.2  chr3              20930960 20931186 (41697303) + hAT-N85B_DR       DNA/hAT-Charlie         284    514     (4) 2515466  
   277   26.1  3.1  0.0  chr3              20931191 20931255 (41697234) + DNA-TTAA-2_DR     DNA                     435    501   (168) 2515467  
   268   15.9  0.0  0.0  chr3              20931298 20931341 (41697148) C TC1DR3            DNA/TcMar-Tc1           (0)   1225    1182 2515468  
   227   20.4  0.0  2.0  chr3              20931299 20931348 (41697141) C Merlin-2_DR       DNA/Merlin           (9021)   4900    4852 2515469 *
  3911    6.0  2.0  0.6  chr3              20931336 20931836 (41696653) C TC1DR3            DNA/TcMar-Tc1         (714)    511       4 2515470  
  1004   13.3 19.4  1.4  chr3              20931856 20932082 (41696407) + L2-1B_DR          LINE/L2                 245    721   (287) 2515471  
   354   18.1 11.9  1.1  chr3              20932083 20932166 (41696323) C DNA8-25_DR        DNA                  (2276)   1691    1599 2515472  
  1004   13.3 19.4  1.4  chr3              20932167 20932220 (41696269) + L2-1B_DR          LINE/L2                 722    839   (169) 2515471  
   259   13.3  0.0 17.7  chr3              20932175 20932247 (41696242) + DNA8-26_DR        DNA                    1479   1540  (2990) 2515473 *
   469   17.6  0.0  1.2  chr3              20932202 20932212 (41696277) C Merlin-2_DR       DNA/Merlin           (9009)   4912    4903 2515469  
  5612    7.7  1.3  0.7  chr3              20932213 20932961 (41695528) C TC1DR3            DNA/TcMar-Tc1           (0)   1225     472 2515468  
  1166    8.9  2.4  0.6  chr3              20932954 20933122 (41695367) C TC1DR3            DNA/TcMar-Tc1        (1053)    172       1 2515468 *
   295   16.9  3.1  0.0  chr3              20933123 20933187 (41695302) + L2-1B_DR          LINE/L2                 829    895   (113) 2515474  
  2293    3.7  4.6  2.3  chr3              20933194 20933496 (41694993) + DNA13TA1a_DR      DNA/TcMar-Tc1             1    310     (8) 2515475  
   438   28.2  8.6  5.7  chr3              20933484 20933513 (41694976) C hAT-N22B_DR       DNA/hAT-Ac            (358)   1021     794 2515476 *
  1449    6.2  6.2  0.0  chr3              20933514 20933705 (41694784) + hAT-N127_DR       DNA/hAT-Charlie        5809   6012  (4304) 2515477  
   652   10.1  1.8  1.8  chr3              20933700 20933810 (41694679) + L2-1B_DR          LINE/L2                 895   1005     (3) 2515478 *
   288   12.0  0.0  2.0  chr3              20933813 20933863 (41694626) + DNA-TTAA-2_DR     DNA                     620    669     (0) 2515479  
   201    6.5 23.9  0.0  chr3              20933978 20934023 (41694466) C Merlin-1_DR       DNA/Merlin           (8867)   1660    1604 2515480  
   369   22.1  9.6  9.0  chr3              20934775 20934971 (41693518) C piggyBac-N9_DR    DNA/PiggyBac          (511)    680     483 2515481  
  2547   14.2 25.3  1.1  chr3              20934972 20935749 (41692740) C hAT-N177B_DR      DNA/hAT-Tip100          (0)    964       1 2515482  
   323   19.3  3.5  8.6  chr3              20935770 20935849 (41692640) + TE-X-27_DR        Unknown                  71    146    (66) 2515483  
  1174    9.1  7.1  0.0  chr3              20935850 20936046 (41692443) C hAT-N22C_DR       DNA/hAT-Ac              (0)    694     484 2515484  
   824    8.2  6.6  0.0  chr3              20936045 20936166 (41692323) C EnSpm-N7_DR       DNA/CMC-EnSpm        (1084)   1155    1026 2515485 *
  1696   18.4  1.7  4.6  chr3              20936196 20936600 (41691889) + DNA-N28_DR        DNA/PIF-Harbinger       161    554    (11) 2515486  
   710    9.1  1.8  0.9  chr3              20936663 20936773 (41691716) C HarbingerN7_DR    DNA/PIF-Harbinger       (1)    477     366 2515487  
  5423    3.6  0.9  6.3  chr3              20936776 20937583 (41690906) + Copia-13G_DR-LTR  LTR/Gypsy?                1    767    (16) 2515488  
  1998   13.4  7.0  0.3  chr3              20937605 20937949 (41690540) C HarbingerN7_DR    DNA/PIF-Harbinger     (110)    368       1 2515487  
   922    6.5  1.1  1.1  chr3              20939099 20939254 (41689235) + L2-35_DRe         LINE/L2                2302   2596     (4) 2515489  
 27393    1.5  2.8  1.3  chr3              20939320 20942605 (41685884) C DNA9TA1_DR        DNA/CMC-EnSpm           (0)   3333       1 2515490  
   530   22.9  5.7  4.7  chr3              20942724 20942768 (41685721) C Kolobok-4_DR      DNA/Kolobok-T2       (3086)   3545    3499 2515491  
  3090   10.8  3.7  1.8  chr3              20942769 20943305 (41685184) + Mariner-N38_DR    DNA/TcMar-Tc1             1    547     (0) 2515492  
   278   28.3  2.6  1.7  chr3              20943214 20943266 (41685223) + Merlin-1_DR       DNA/Merlin             2082   2197  (8330) 2515493 *
   292   15.1  0.0  1.9  chr3              20943258 20943311 (41685178) C Zisupton-6_DR     DNA/Zisupton        (13126)   8990    8938 2515494  
   282   19.4  1.6  0.0  chr3              20943267 20943328 (41685161) C Helitron-N3B_DR   RC/Helitron          (1424)   5180    5118 2515495 *
   208    7.4  0.0  0.0  chr3              20943457 20943483 (41685006) C HARBINGERN2C_DR   DNA/PIF-Harbinger     (756)    187     161 2515496  
   498   17.0  8.0  0.0  chr3              20944398 20944509 (41683980) C Harbinger-N28_DR  DNA/PIF-Harbinger       (5)    657     537 2515497  
   265   12.2  6.1  0.0  chr3              20944510 20944558 (41683931) C Harbinger-N31B_DR DNA/PIF-Harbinger     (390)    291     240 2515498 *
   315   16.9 14.9  6.5  chr3              20944557 20944670 (41683819) C Harbinger-N31B_DR DNA/PIF-Harbinger     (556)    125       3 2515498  
   382    9.5  7.9  0.0  chr3              20944832 20944894 (41683595) C Harbinger-N20_DR  DNA/PIF-Harbinger?      (0)    236     169 2515499  
   208   17.8  2.2  0.0  chr3              20944863 20944907 (41683582) C Gypsy41-I_DR      LTR/Gypsy            (3520)   1537    1492 2515500 *
  1048   15.6  4.8  4.4  chr3              20944890 20945117 (41683372) C HATN10_DR         DNA/hAT-Ac            (226)    229       1 2515501  
   235   22.7  4.5  0.0  chr3              20945203 20945268 (41683221) C EnSpm-N40_DR      DNA/CMC-EnSpm        (2590)   2804    2736 2515502 *
   355   26.8  5.0  1.4  chr3              20945211 20945350 (41683139) + ANGEL             DNA/Kolobok              88    232    (77) 2515503  
   314   31.5  9.6  0.5  chr3              20945351 20945398 (41683091) + EnSpm-N10_DR      DNA/CMC-EnSpm          1712   1916  (7392) 2515504  
  1810    7.0  4.9  0.0  chr3              20945447 20945689 (41682800) + HATN8_DR          DNA/Zisupton              1    255     (0) 2515505  
   228   15.5  0.0  7.7  chr3              20945471 20945481 (41683008) C Mariner-N21_DR    DNA/TcMar             (647)    373     335 2515506 *
  3736    3.6  1.8  0.4  chr3              20946241 20946733 (41681756) C Chaplin1A_DR      DNA/hAT-Charlie         (0)   1245     746 2515507  
  1326    6.9  1.5  0.0  chr3              20946735 20947337 (41681152) C Chaplin1A_DR      DNA/hAT-Charlie       (281)    964     750 2515508  
  6858    6.5  1.1  4.2  chr3              20947343 20948336 (41680153) C Chaplin1A_DR      DNA/hAT-Charlie       (281)    964       1 2515509  
   817   15.8  5.6 11.8  chr3              20948337 20948551 (41679938) C SINE_DR1          SINE                   (34)    224      22 2515510 *
  3594   12.8  7.5  2.3  chr3              20948493 20949150 (41679339) C L2-33_DRe         LINE/L2                (29)   1419     729 2515511  
   570   15.9 13.2  3.8  chr3              20949150 20949293 (41679196) + Harbinger-N31B_DR DNA/PIF-Harbinger       118    274   (407) 2515512 *
   904   15.1  4.9  6.4  chr3              20949291 20949495 (41678994) + Harbinger-N31B_DR DNA/PIF-Harbinger       429    630    (51) 2515513  
  3907   12.4  8.9  0.4  chr3              20949528 20950191 (41678298) + HarbingerN6B_DR   DNA/PIF-Harbinger         2    721     (1) 2515514  
  1841   15.8 14.6  1.0  chr3              20951205 20951644 (41676845) + hAT-N32_DR        DNA/hAT-Charlie           1    499     (2) 2515515  
  1063    9.3  6.4  0.6  chr3              20951680 20951852 (41676637) C hAT-N66_DR        DNA/hAT-Charlie        (11)    184       2 2515516  
   421   20.0  0.0  0.0  chr3              20952331 20952405 (41676084) + hAT-N177C_DR      DNA/hAT-Tip100          966   1040   (692) 2515517  
   205   21.1  0.0  0.0  chr3              20952458 20952495 (41675994) C Zisupton-6_DR     DNA/Zisupton         (5856)  16260   16223 2515518  
   326   13.4  2.9  1.4  chr3              20952855 20952922 (41675567) C I-4_DR            LINE/I                 (13)   1401    1333 2515519  
   320   25.6  8.4  6.2  chr3              20953148 20953453 (41675036) C EnSpm-7_DR        DNA/CMC-EnSpm        (1613)   9421    9224 2515520 *
   519   26.4  7.4  4.8  chr3              20953213 20953455 (41675034) C ANGEL             DNA/Kolobok            (39)    270      22 2515521  
   399   10.5  0.0  0.0  chr3              20953894 20953950 (41674539) C Kolobok-N10B_DR   DNA/Kolobok            (55)    216     160 2515522  
   207   22.8  1.4  4.5  chr3              20953896 20953964 (41674525) + CryptonV-N4_DR    DNA/Crypton-V         12032  12098  (1395) 2515523 *
   229   20.0  1.4  4.2  chr3              20953905 20953977 (41674512) C DNA2-8_DR         DNA/CMC-EnSpm        (1602)   2805    2735 2515524 *
  2717   15.7  4.1  2.5  chr3              20953962 20954476 (41674013) C DNA21TA1_DR       DNA/TcMar-Tc1          (15)    524       2 2515525  
   272   21.4  0.0  0.0  chr3              20954477 20954530 (41673959) C Kolobok-N10B_DR   DNA/Kolobok           (115)    156     103 2515522 *
   353   26.2  6.0 11.3  chr3              20954512 20954743 (41673746) C hAT-N109_DR       DNA/hAT-Ac             (17)    636     416 2515526  
  1313   16.1 21.7  3.3  chr3              20954772 20955292 (41673197) + hAT-N126D_DR      DNA/hAT-Ac                1    614     (0) 2515527  
   928   17.6  6.9  7.3  chr3              20955321 20955608 (41672881) C hAT-N109_DR       DNA/hAT-Ac            (293)    360      74 2515526  
   705    4.8  0.0  0.0  chr3              20955634 20955717 (41672772) C SINE2-4_DR        SINE/tRNA-V-RTE        (25)    346     263 2515528  
   624    8.6  0.0  4.3  chr3              20955718 20955730 (41672759) C DNA8-10_DR        DNA/hAT-Ac           (1850)   2168    2076 2515529  
   380   13.8  0.0  1.5  chr3              20955727 20955792 (41672697) C hAT-N109_DR       DNA/hAT-Ac            (588)     65       1 2515526 *
  1175   16.1  0.0  0.0  chr3              20955907 20956099 (41672390) + Kolobok-N10B_DR   DNA/Kolobok              79    271     (0) 2515530  
   252   17.5  0.0 12.1  chr3              20956047 20956111 (41672378) C Helitron-2_DR     RC/Helitron         (19437)   7975    7918 2515531 *
   327   21.4  0.0  5.9  chr3              20957518 20957637 (41670852) C EnSpm-N6_DR       DNA/CMC-EnSpm?         (17)    329     155 2515532  
  2203    9.9  7.6  0.3  chr3              20957803 20958158 (41670331) C HE1_DR1           SINE/tRNA-V-RTE        (20)    382       1 2515533  
  1726   22.8  4.5 20.7  chr3              20958159 20958458 (41670031) C Merlin-1_DR       DNA/Merlin           (1837)   8690    8193 2515534  
  1919   11.6 13.7  0.0  chr3              20958459 20958795 (41669694) + HE1_DR1           SINE/tRNA-V-RTE          10    392    (10) 2515535  
   702   18.7  5.0  1.6  chr3              20958663 20958841 (41669648) + DNA7-N1_DR        DNA/Zisupton           4702   4886  (5531) 2515536 *
   426   13.1  8.3  1.4  chr3              20959167 20959298 (41669191) + CryptonV-3_DR     DNA/Crypton-V          8124   8264 (15189) 2515537 *
   579    9.8  0.9  0.0  chr3              20959206 20959317 (41669172) + Helitron-4_DR     RC/Helitron           13433  13545 (18323) 2515538 *
   580    2.3  0.0  0.0  chr3              20959231 20959318 (41669171) C Merlin-1_DR       DNA/Merlin           (8291)   2236    2149 2515539  
   410    6.8  2.7  0.0  chr3              20959253 20959326 (41669163) C EnSpm-N2_DR       DNA/CMC-EnSpm         (842)   3173    3098 2515540 *
   356   13.3  0.0  1.0  chr3              20959319 20959329 (41669160) C DNA2-7_DR         DNA                  (6967)   2683    2586 2515541 *
   382   21.9  6.3  5.9  chr3              20959330 20959498 (41668991) C hAT-N154_DR       DNA/hAT-Tip100        (327)    260       1 2515542  
   231   16.9  0.0 12.5  chr3              20960107 20960160 (41668329) + Helitron-2_DR     RC/Helitron            7918   7965 (19447) 2515543  
   210   14.7  3.7 12.0  chr3              20960115 20960168 (41668321) C EnSpm-N1_DR       DNA/CMC-EnSpm        (1587)    943     894 2515544 *
  2471    5.6  6.2  0.0  chr3              20960597 20960937 (41667552) C SINE2-3_DR        SINE/tRNA-V-RTE         (0)    368       7 2515545  
   342   29.4  0.0  2.4  chr3              20960867 20960953 (41667536) + EnSpm-N48B_DR     DNA/CMC-EnSpm          2570   2654  (4305) 2515546 *
  1230    9.3  8.7  0.0  chr3              20961031 20961213 (41667276) C TDR19             DNA/hAT-Charlie       (206)    199       1 2515547  
   776   19.5  5.7  6.1  chr3              20961221 20961482 (41667007) C Harbinger-N31B_DR DNA/PIF-Harbinger     (345)    336      76 2515548  
   447   16.2  0.0  0.0  chr3              20961608 20961681 (41666808) + hAT-N129_DR       DNA/hAT-Ac              356    429   (335) 2515549  
   438    6.5  0.0  6.5  chr3              20961796 20961861 (41666628) + Zisupton-7_DR     DNA/Zisupton           9706   9767  (7315) 2515550  
   438   10.8  0.0  2.7  chr3              20961799 20961874 (41666615) C DNA11TA1_DR       DNA/CMC-EnSpm           (0)    203     130 2515551  
  6040    8.7  4.5  2.2  chr3              20961881 20962796 (41665693) + TDR2              DNA/TcMar-Tc1             2    937     (0) 2515552  
   384    9.3  0.8  5.8  chr3              20964534 20964659 (41663830) C ERV1-7_DR-I       LTR/ERV1             (4866)   1837    1718 2515553  
   374   10.8  5.6  2.0  chr3              20964543 20964561 (41663928) C hAT-N145_DR       DNA/hAT-Ac            (128)   1463    1362 2515554 *
   430    7.7  6.8  0.0  chr3              20964562 20964678 (41663811) C Zisupton-6_DR     DNA/Zisupton         (5556)  16560   16436 2515555  
   397   14.0  2.2  0.7  chr3              20964563 20964699 (41663790) + Helitron-2_DR     RC/Helitron           11745  11883 (15529) 2515556 *
  1978   13.5  2.8 28.3  chr3              20964578 20964826 (41663663) C MuDR-2_DR         DNA/MULE-MuDR        (7497)  16436   15878 2515557  
  3406    7.2  0.2  0.6  chr3              20964827 20965313 (41663176) C Mariner-N38_DR    DNA/TcMar-Tc1          (33)    514      30 2515558  
   242   22.4  9.4  7.4  chr3              20965246 20965351 (41663138) + hAT5-N2_DR        DNA/hAT-hAT5            808    915  (1670) 2515559 *
  1978   13.5  2.8 28.3  chr3              20965314 20965331 (41663158) C MuDR-2_DR         DNA/MULE-MuDR        (7497)  15877   15833 2515557  
   212   12.3  0.0  1.5  chr3              20965350 20965415 (41663074) C DNA-TA-4_DR       DNA/TcMar            (3648)   6147    6083 2515560  
  2282   11.8  3.6  0.0  chr3              20965448 20965779 (41662710) C DNA-N17_DR        DNA                    (22)    345       2 2515561  
  1049   13.1 11.7  0.4  chr3              20966506 20966727 (41661762) + RTEX-2_DR         LINE/RTE-X             2745   2991   (269) 2515562  
  2737   10.1 14.5  2.9  chr3              20966784 20967335 (41661154) + DNA4-1B_DR        DNA/Sola-2                1    614     (0) 2515563  
   431   13.9  0.0  0.0  chr3              20967336 20967407 (41661082) + RTEX-2_DR         LINE/RTE-X             3138   3209    (51) 2515562  
  1436   15.1 15.0  0.6  chr3              20967832 20968138 (41660351) + HE1_DR1           SINE/tRNA-V-RTE           1    351    (51) 2515564  
  1125   22.5  5.7 14.0  chr3              20967916 20968139 (41660350) C DNAX-23_DR        DNA                  (2087)   9714    9298 2515565 *
   984   22.3  8.6  4.7  chr3              20968139 20968177 (41660312) C DNA9-3_DR         DNA/MULE-MuDR?       (9704)   1673    1315 2515566 *
  1646   11.5  0.0  2.0  chr3              20968140 20968388 (41660101) C SINE2-4_DR        SINE/tRNA-V-RTE       (127)    244       1 2515567  
  1454   23.9  4.9 16.4  chr3              20968389 20968799 (41659690) C Helitron-2_DR     RC/Helitron          (4011)  23401   23055 2515568  
  1125   22.5  5.7 14.0  chr3              20968389 20968407 (41660082) C DNAX-23_DR        DNA                  (2087)   9297    9259 2515565 *
  1740   13.7 13.7  0.3  chr3              20968499 20968835 (41659654) C HE1_DR1           SINE/tRNA-V-RTE        (20)    382       1 2515569  
  1183   23.2  4.1 14.6  chr3              20968836 20969029 (41659460) + EnSpm-N11_DR      DNA/CMC-EnSpm          3312   3793  (1560) 2515570  
   722   16.9  0.0  7.0  chr3              20968905 20969057 (41659432) C DNA7-N2_DR        DNA/hAT-hAT6          (459)   1555    1413 2515571 *
   278   20.0  6.7  0.0  chr3              20970021 20970095 (41658394) C DNA2-16_DR        DNA                  (6630)  11421   11342 2515572  
   401   16.7 17.8  3.7  chr3              20970106 20970223 (41658266) C SINE2-1_DR        SINE/tRNA               (7)    191      58 2515573  
   386   29.4  2.1  2.9  chr3              20970281 20970420 (41658069) + Crypton-N1_DR     DNA/Crypton-A           343    481     (3) 2515574  
  1184   25.6  1.7  4.0  chr3              20970961 20971322 (41657167) + TDR23             DNA                     710   1063    (84) 2515575  
   301   15.4  0.0 10.2  chr3              20971359 20971423 (41657066) C DNA8-23_DR        DNA                  (4464)   2275    2217 2515576 *
   306   14.8  5.6  0.0  chr3              20971367 20971420 (41657069) + DIRS-1E-LTR_DR    LTR/Ngaro               211    267   (423) 2515577  
   210   14.7  0.0 16.3  chr3              20971386 20971442 (41657047) + DNA-2-32_DR       DNA/CMC-EnSpm?         2501   2549  (6233) 2515578 *
   222   17.3  5.6 11.8  chr3              20971421 20971433 (41657056) + HE2_DR            SINE/tRNA-V-RTE          12     74   (289) 2515579  
   270   10.2 20.3  0.0  chr3              20971483 20971541 (41656948) C hAT-N134_DR       DNA/hAT?              (179)    886     816 2515580  
   263   24.0 11.6  3.3  chr3              20971542 20971594 (41656895) C Dada-U1A_DR       DNA/Dada             (5209)   5770    5650 2515581  
   224   22.3  0.0  4.8  chr3              20971760 20971825 (41656664) C SAT-19_DR         Satellite             (444)   1331    1269 2515582  
  6019    9.1  2.9  1.9  chr3              20971896 20972792 (41655697) + TDR2              DNA/TcMar-Tc1             1    906    (31) 2515583  
  1501   14.2 11.2  6.5  chr3              20973723 20974107 (41654382) + ERV1-N1C_DR-LTR   LTR/ERV1                  2    403   (465) 2515584  
  2185   11.4  5.8  2.6  chr3              20974251 20974664 (41653825) C DNA-5-8B_DR       DNA/hAT-hAT5            (0)    427       1 2515585  
   257   21.2 24.8  1.3  chr3              20974842 20974970 (41653519) + DNA2-2B_DR        DNA                       3    161   (768) 2515586  
   241   20.0  6.7  0.0  chr3              20974961 20975020 (41653469) + DNA2-2B_DR        DNA                     783    846    (83) 2515587 *
   200   11.8  0.0  0.0  chr3              20975191 20975224 (41653265) C Mariner-N31_DR    DNA/TcMar-Tc1          (64)    476     443 2515588  
   345   13.6 10.6  0.0  chr3              20975261 20975326 (41653163) C SINE3-1           SINE/5S-Deu-L2          (0)    590     518 2515589  
   229   18.0  2.0  0.0  chr3              20975310 20975359 (41653130) + Gypsy-34-I_DR     LTR/Gypsy              2743   2793  (1646) 2515590 *
   203   23.1  1.9  0.0  chr3              20975327 20975378 (41653111) + EnSpm-N48B_DR     DNA/CMC-EnSpm          1437   1489  (5470) 2515591 *
   409    7.5  0.0  0.0  chr3              20975334 20975386 (41653103) C SINE3-1           SINE/5S-Deu-L2        (164)    426     374 2515592  
  1939    3.0  0.0  0.0  chr3              20975387 20975620 (41652869) + DNA-8-10_DR       DNA                       1    234     (0) 2515593  
  2384   12.2  2.2  0.5  chr3              20975623 20975993 (41652496) C SINE3-1           SINE/5S-Deu-L2        (211)    379       3 2515592  
   576   17.3  3.4  8.9  chr3              20976005 20976182 (41652307) + LOOPERN4_DR       DNA/Kolobok-T2          258    426   (491) 2515594  
   660   11.6 17.4  0.0  chr3              20976197 20976334 (41652155) + LOOPERN4_DR       DNA/Kolobok-T2          756    917     (0) 2515595  
   249   20.6  0.0  1.6  chr3              20976335 20976397 (41652092) C DNAX-23_DR        DNA                  (8881)   2920    2859 2515596 *
   442   20.0 14.0  0.7  chr3              20976344 20976479 (41652010) + ASAT_CY           Satellite               109    262     (0) 2515597  
   216   24.1  1.7  0.0  chr3              20976564 20976621 (41651868) C Gypsy-210_DR-I    LTR/Gypsy            (4865)    204     146 2515598 *
   249    7.8  3.5  0.0  chr3              20976585 20976641 (41651848) C ENSPM-6_DR        DNA/CMC-EnSpm       (17741)  14000   13932 2515599  
   214   17.6  2.0  0.0  chr3              20976597 20976647 (41651842) + EnSpm-7_DR        DNA/CMC-EnSpm          7138   7189  (3845) 2515600 *
  1302    9.1  1.1  0.0  chr3              20976986 20977172 (41651317) + LOOPERN6B_DR      DNA/Kolobok-T2?           1    189   (607) 2515601  
  3052    9.2 14.8  1.8  chr3              20977175 20977722 (41650767) C hAT-N133_DR       DNA/hAT-Ac              (4)    619       1 2515602  
  1515   10.3 44.6  0.8  chr3              20977723 20978152 (41650337) + LOOPERN6B_DR      DNA/Kolobok-T2?         180    796     (0) 2515603  
   206   20.0  0.0  0.0  chr3              20978233 20978277 (41650212) C hAT-19_DR         DNA/hAT-Ac             (18)   1363    1319 2515604  
   205   16.5  9.4  0.7  chr3              20978729 20978856 (41649633) + CryptonV-N4_DR    DNA/Crypton-V          4823   4961  (8532) 2515605 *
   291    8.1  1.1  2.3  chr3              20978779 20978867 (41649622) C Dada-tL_DR        DNA/Dada             (5595)   4812    4725 2515606  
   239   13.2  0.9  8.0  chr3              20978781 20978887 (41649602) C EnSpm-N31_DR      DNA/CMC-EnSpm?        (368)    721     622 2515607 *
   275    3.9  2.6  0.0  chr3              20978806 20978882 (41649607) C Harbinger-N17_DR  DNA/PIF-Harbinger    (1277)    368     290 2515608  
   240   10.8  2.1  1.1  chr3              20978883 20978899 (41649590) C hAT-N134B_DR      DNA/hAT?              (149)    777     683 2515609  
   210   23.8  3.0  4.6  chr3              20979076 20979141 (41649348) C hAT-N126D_DR      DNA/hAT-Ac             (64)    550     486 2515610  
   645   23.5  3.6  0.0  chr3              20979212 20979377 (41649112) + EnSpm-17_DR       DNA/CMC-EnSpm          2793   2964  (6312) 2515611 *
   854   13.8  0.8  0.0  chr3              20979245 20979374 (41649115) C EnSpm-N48B_DR     DNA/CMC-EnSpm        (6079)    880     750 2515612  
   660   19.6  5.4  0.0  chr3              20979375 20979392 (41649097) C DNA8-23_DR        DNA                  (4903)   1836    1681 2515613  
   297   18.6 21.2  0.0  chr3              20979402 20979519 (41648970) C hAT-N126D_DR      DNA/hAT-Ac            (471)    143       1 2515610  
   212   13.0  9.3  0.0  chr3              20979987 20980040 (41648449) C hAT-N21B_DR       DNA/hAT-Ac             (87)   1214    1156 2515614  
   258   22.5  2.4  4.9  chr3              20980041 20980056 (41648433) C Gypsy-210_DR-I    LTR/Gypsy            (4035)    113      36 2515598  
   296   10.9  0.0  0.0  chr3              20980066 20980120 (41648369) C L1-53_DR          LINE/L1              (4715)   1731    1677 2515615 *
   312   10.3  1.7  0.0  chr3              20980072 20980129 (41648360) + hAT-N21_DR        DNA/hAT-Charlie        1703   1761    (85) 2515616  
   298   19.7  0.0  0.0  chr3              20980130 20980142 (41648347) C P-1_DR            DNA/P                (2381)   7587    7517 2515617  
  1706   19.2  6.9  4.1  chr3              20980163 20980612 (41647877) C L2-11_DRe         LINE/L2               (682)   1295     834 2515618  
   846   15.9  8.0  2.7  chr3              20980611 20980823 (41647666) C DNA-N15_DR        DNA                    (95)    310      87 2515619 *
   367   12.9  4.8  0.0  chr3              20980840 20980901 (41647588) + DNA6-10_DR        DNA                    1865   1929  (4777) 2515620  
  3000    9.6 26.6  1.0  chr3              20980940 20981515 (41646974) + TDR2              DNA/TcMar-Tc1             1    722   (215) 2515621  
   223   22.9  8.1  2.9  chr3              20981526 20981540 (41646949) C CryptonV-N3_DR    DNA/Crypton-V       (19636)   1027     924 2515622  
   268   18.5  3.6  3.6  chr3              20981541 20981624 (41646865) C hAT-N64B_DR       DNA/hAT-Ac           (2595)   1204    1121 2515623  
   255   14.9  1.5 11.3  chr3              20981627 20981694 (41646795) C DNA-N15_DR        DNA                   (340)     65       4 2515619  
   636   19.7  2.0  0.0  chr3              20983206 20983352 (41645137) + (CAGA)n           Simple_repeat             4    153     (0) 2515624  
   609   26.0  0.0  7.7  chr3              20983353 20983371 (41645118) C Ginger1-N1_DR     DNA/Ginger-1         (2233)    424     271 2515625  
  1198   20.5  5.2  0.3  chr3              20983901 20984189 (41644300) C ANGEL             DNA/Kolobok             (1)    308       6 2515626  
  1318   17.8  6.9  0.3  chr3              20984374 20984661 (41643828) C ANGEL             DNA/Kolobok             (2)    307       1 2515627  
   361   18.1  0.6  8.3  chr3              20984778 20984806 (41643683) C Helitron-2_DR     RC/Helitron         (15500)  11912   11757 2515628  
   388    9.6  0.0 10.3  chr3              20984807 20984945 (41643544) + Mariner-N5C_DR    DNA/TcMar              1386   1511  (6410) 2515629 *
   841   19.4  1.4  4.3  chr3              20984833 20985048 (41643441) + DNA8-25_DR        DNA                     628    837  (3130) 2515630  
   410   12.9  4.2  2.4  chr3              20984948 20985114 (41643375) C Harbinger-N17_DR  DNA/PIF-Harbinger    (1232)    413     244 2515631 *
   951    6.0  0.9 10.8  chr3              20985049 20985065 (41643424) + EnSpm-6N1_DR      DNA/CMC-EnSpm           985   1101  (8135) 2515632  
   294   20.0  0.0  2.5  chr3              20986146 20986156 (41642333) C CryptonV-N5_DR    DNA/Crypton-V        (6867)  17670   17662 2515633  
  1870   10.7  7.5 10.1  chr3              20986157 20986593 (41641896) C DNA-5-8B_DR       DNA/hAT-hAT5            (0)    427       1 2515634  
   396   20.1  0.0 21.3  chr3              20986448 20986618 (41641871) C Helitron-2_DR     RC/Helitron         (14521)  12891   12751 2515635 *
  4148    7.5 19.1  0.7  chr3              20986684 20987405 (41641084) C L1-101_DR         LINE/L1                 (0)   2452    1599 2515636  
  2370   14.7  4.2  4.2  chr3              20987511 20988057 (41640432) + Mariner-N38_DR    DNA/TcMar-Tc1             1    547     (0) 2515637  
  1058   13.8  8.5  8.9  chr3              20988060 20988376 (41640113) C hAT-N110_DR       DNA/hAT?              (117)    580     265 2515638  
   682    8.9  4.0  0.0  chr3              20988376 20988476 (41640013) + L1-123_DR         LINE/L1                1213   1317   (418) 2515639 *
   597   12.1 24.1  0.5  chr3              20988478 20988635 (41639854) + L1-123_DR         LINE/L1                1541   1735     (0) 2515639  
   454   16.1 26.9  2.2  chr3              20988635 20988857 (41639632) C hAT-N110_DR       DNA/hAT?              (416)    281       5 2515640 *
   471   24.7  5.4 10.3  chr3              20988896 20989111 (41639378) + TDR22             DNA                      48    262   (993) 2515641  
   200   13.3  2.2  2.2  chr3              20989124 20989169 (41639320) + DNA-8-23_DR       DNA/hAT                 190    235   (576) 2515642 *
   211   13.3  0.0  0.0  chr3              20989131 20989175 (41639314) C ENSPM-6_DR        DNA/CMC-EnSpm       (18595)  14021   13977 2515643  
   201   19.6  2.2  0.0  chr3              20989143 20989188 (41639301) + Gypsy-240_DR-LTR  LTR/Gypsy               830    876   (554) 2515644 *
   206   14.3  5.6  2.7  chr3              20989487 20989558 (41638931) C L1-2_DR           LINE/L1-Tx1             (3)   5743    5670 2515645  
   212   24.3 16.0  1.2  chr3              20989585 20989596 (41638893) C hAT-N29_DR        DNA/hAT-Tip100        (217)   1363    1278 2515646  
   261   25.8  0.0  1.6  chr3              20989597 20989612 (41638877) C HE1_DR1           SINE/tRNA-V-RTE        (35)    367     309 2515647  
   271   18.2  0.0  0.0  chr3              20989613 20989656 (41638833) C DNA-X-3_DR        DNA                  (1035)    439     396 2515648  
   222   22.7  0.0  0.0  chr3              20989625 20989668 (41638821) C CryptonV-N5_DR    DNA/Crypton-V       (19330)   5207    5164 2515649 *
   222   18.2  0.0  0.0  chr3              20989627 20989674 (41638815) C DNA-6-N2_DR       DNA                  (1495)   3561    3514 2515650 *
   281   15.2  1.7  1.7  chr3              20989669 20989728 (41638761) C Rex1-20_DRe       LINE/Rex-Babar         (15)   3272    3213 2515651 *
   767   23.8  7.1  3.6  chr3              20989723 20989962 (41638527) + hAT-N48_DR        DNA/hAT-Ac             1098   1345   (318) 2515652  
  2550   11.0  0.0  2.1  chr3              20990016 20990397 (41638092) C DNA-N4_DR         DNA                   (668)    374       1 2515653  
   328   20.9 18.2  1.4  chr3              20990451 20990576 (41637913) C Rex1-20_DRe       LINE/Rex-Babar        (191)   3096    2950 2515651  
  1514   12.2  5.1  1.1  chr3              20990601 20990856 (41637633) C hAT-N126D_DR      DNA/hAT-Ac              (0)    614     349 2515654  
  5114   10.7  5.9  0.5  chr3              20990861 20991658 (41636831) + HarbingerN5_DR    DNA/PIF-Harbinger         1    841    (20) 2515655  
  1215   13.3  2.8  2.8  chr3              20991643 20991658 (41636831) + Helitron-2_DR     RC/Helitron            9363   9498 (17914) 2515656 *
  1286    7.5  3.1  3.1  chr3              20991659 20991852 (41636637) C hAT-N141_DR       DNA/hAT-Charlie         (0)    194       1 2515657  
  1271   16.9  3.5  4.4  chr3              20991894 20992234 (41636255) C hAT-N126D_DR      DNA/hAT-Ac            (276)    338       1 2515654  
   220   21.6  0.0  0.0  chr3              20992235 20992285 (41636204) C Rex1-20_DRe       LINE/Rex-Babar        (365)   2922    2872 2515651  
  1826   12.8 19.9  2.2  chr3              20992863 20993319 (41635170) + hAT-N32D_DR       DNA/hAT-Charlie           1    536   (119) 2515658  
   272    5.9  0.0  0.0  chr3              20993311 20993344 (41635145) + Helitron-N3_DR    RC/Helitron            1535   1568  (1448) 2515659 *
   351   26.9  6.8  2.2  chr3              20993535 20993667 (41634822) C SINE2-1B_DR       SINE/tRNA               (4)    194      56 2515660  
  1105   18.3 13.2  3.5  chr3              20993735 20994074 (41634415) + Gypsy37-LTR_DR    LTR/Gypsy                 1    372     (0) 2515661  
  1237   13.7  0.5  1.0  chr3              20995174 20995379 (41633110) + L1-34_DR          LINE/L1                5288   5492   (316) 2515662  
   370   15.5 10.9  0.4  chr3              20995416 20995544 (41632945) + L1-34_DR          LINE/L1                5595   5789    (19) 2515662  
   513   13.0  5.9  0.9  chr3              20995657 20995757 (41632732) + L1-26_DR          LINE/L1                4900   5005   (330) 2515663  
   229    5.9  0.0  5.9  chr3              20995766 20995801 (41632688) + Harbinger-N13_DR  DNA/PIF-Harbinger         8     41   (283) 2515664  
   745   23.8  4.9  2.9  chr3              20995858 20996164 (41632325) + Gypsy-27-LTR_DR   LTR/Gypsy               900   1212   (237) 2515665  
   492   15.8  7.9  0.0  chr3              20996186 20996286 (41632203) C hAT-N137_DR       DNA/hAT-Ac           (1463)   2108    2000 2515666  
   506   15.9  5.0  5.7  chr3              20996312 20996471 (41632018) + Gypsy-27-LTR_DR   LTR/Gypsy              1248   1406    (43) 2515665  
  3018   16.0  9.9  1.1  chr3              20996873 20997477 (41631012) C TDR8D             DNA                    (21)    658       1 2515667  
  2041   14.1  9.9  9.4  chr3              20999026 20999598 (41628891) C TC1DR2            DNA/TcMar-Tc1         (300)    576       1 2515668  
   242   25.7  1.1  5.8  chr3              20999671 20999761 (41628728) C TE-X-14_DR        Unknown               (281)    108      22 2515669  
   638   12.7  1.8  5.7  chr3              20999983 21000091 (41628398) + SINE2-1B_DR       SINE/tRNA                 1    105    (93) 2515670  
   318    8.1  0.0  1.6  chr3              21001261 21001323 (41627166) C SAT-23_DR         Satellite            (3960)    744     683 2515671 *
   337   16.7  0.0  0.0  chr3              21001276 21001341 (41627148) C Dada-tL_DR        DNA/Dada              (507)   9900    9835 2515672 *
   373   23.0  0.0  6.5  chr3              21001323 21001437 (41627052) C hAT-N129_DR       DNA/hAT-Ac            (115)    649     555 2515673  
   223   28.2  2.6  0.0  chr3              21001324 21001336 (41627153) + Helitron-2_DR     RC/Helitron            5340   5417 (21995) 2515674 *
   247   19.0  3.3  3.3  chr3              21001416 21001475 (41627014) + hAT-N51_DR        DNA/hAT-Ac               99    158   (210) 2515675 *
  1557   14.0 10.8  5.9  chr3              21001474 21001861 (41626628) + DNA-8-22_DR       DNA/hAT-Ac             1029   1434     (0) 2515676  
   828   13.9  2.9  2.9  chr3              21001936 21002105 (41626384) + HATN10_DR         DNA/hAT-Ac              286    455     (0) 2515677  
   234   21.6  2.0  0.0  chr3              21003039 21003058 (41625431) + DNA-N46_DR        DNA                     412    432   (105) 2515678  
  2911   10.7  6.9  0.6  chr3              21003059 21003567 (41624922) C TDR7              DNA                     (0)    541       1 2515679  
   705   20.3  3.0  2.5  chr3              21003603 21003799 (41624690) + EnSpm-N26B_DR     DNA/CMC-EnSpm            24    221     (0) 2515680  
  1104   14.4  1.0  1.5  chr3              21003843 21004046 (41624443) + DNA11TA1B_DR      DNA/CMC-EnSpm             1    203     (0) 2515681  
  1135   16.3  4.7  0.9  chr3              21004486 21004696 (41623793) C hAT-N52B_DR       DNA/hAT-Ac              (0)    683     465 2515682  
   265   19.7 10.9  6.2  chr3              21004618 21004709 (41623780) C hAT-N142B_DR      DNA/hAT?              (310)   1690    1595 2515683 *
   874    7.9  0.0  8.6  chr3              21004695 21004833 (41623656) C hAT-N52_DR        DNA/hAT-Ac            (693)    128       1 2515684  
   207   18.8  3.1  0.0  chr3              21004858 21004921 (41623568) C L2-44_DR          LINE/L2                (17)   3015    2950 2515685  
  1387   10.7 15.4 13.4  chr3              21005244 21005587 (41622902) + hAT-N51_DR        DNA/hAT-Ac                1    350    (18) 2515686  
   728    7.0  0.0  1.0  chr3              21005590 21005690 (41622799) C SINE_DR1          SINE                  (149)    109      10 2515687 *
   959    7.6  2.7  1.3  chr3              21005621 21005767 (41622722) C LINEX-1_DR        Retroposon            (423)    382     234 2515688  
   922   14.7  0.0  0.0  chr3              21005939 21006101 (41622388) + L1-61_DR          LINE/L1                4732   4894   (325) 2515689  
   908   19.5 15.0  1.7  chr3              21006123 21006435 (41622054) + Merlin-1_DR       DNA/Merlin             9081   9434  (1093) 2515690  
   345   11.3  0.0  0.0  chr3              21006428 21006480 (41622009) + L1-61_DR          LINE/L1                4902   4954   (265) 2515689 *
   607   16.5  0.0  0.0  chr3              21006518 21006620 (41621869) + L1-61_DR          LINE/L1                5064   5166    (53) 2515689  
  1098    7.9  6.1  0.0  chr3              21006623 21006787 (41621702) + TDR12             DNA                      68    242     (0) 2515691  
   270   15.4  0.0  3.9  chr3              21006788 21006820 (41621669) + L1-61_DR          LINE/L1                5173   5203    (16) 2515689  
   910   12.0  4.6  1.5  chr3              21006844 21007037 (41621452) + EnSpm-N16_DR      DNA/CMC-EnSpm             3    202     (0) 2515692  
   711    9.3  4.7  0.0  chr3              21007799 21007905 (41620584) + hAT-N25_DR        DNA/hAT-Ac                1    112   (717) 2515693  
   214   27.3  1.6  8.3  chr3              21007905 21007968 (41620521) + Harbinger-8N2_DR  DNA/PIF-Harbinger         9     68   (480) 2515694 *
   624   22.2  0.0  0.8  chr3              21008038 21008164 (41620325) + Harbinger-8N2_DR  DNA/PIF-Harbinger        70    195   (353) 2515695  
   480    7.1  0.0  6.5  chr3              21008190 21008283 (41620206) + hAT-N25_DR        DNA/hAT-Ac              740    815    (14) 2515696  
   318    9.3  0.0  5.6  chr3              21008440 21008496 (41619993) C DNA6-1B_DR        DNA/hAT-hAT5            (2)    834     781 2515697  
  2097    8.7 12.4  1.2  chr3              21008506 21008876 (41619613) + HATN10_DR         DNA/hAT-Ac                1    412    (43) 2515698  
  3248    9.6 10.2  0.0  chr3              21008929 21009458 (41619031) C DNA8-7_DR         DNA/hAT-Ac              (0)    584       1 2515699  
  1344   20.4 12.1  1.1  chr3              21011577 21012056 (41616433) C hAT-N108_DR       DNA/hAT-Ac             (43)    533       2 2515700  
   388   14.5  0.0  1.3  chr3              21012057 21012125 (41616364) C DNA2-13_DR        DNA                  (5474)    424     357 2515701  
   367    5.3  1.3  3.9  chr3              21012059 21012137 (41616352) + EnSpm-N48B_DR     DNA/CMC-EnSpm          5380   5456  (1503) 2515702 *
   327   13.7  1.0  1.0  chr3              21012062 21012157 (41616332) C Harbinger3_DR     DNA/PIF-Harbinger    (1458)   2141    2046 2515703 *
   320   23.0 19.3  0.0  chr3              21012071 21012550 (41615939) + Polinton-4_DR     DNA/Maverick          12317  12696  (7591) 2515704 *
  1228    0.0  0.0  0.0  chr3              21012074 21012553 (41615936) + (TAGA)n           Simple_repeat             1    480     (0) 2515705  
   230   23.6  5.2  0.4  chr3              21012160 21012554 (41615935) + HAT1_DR           DNA/hAT-Ac              386    648  (2644) 2515706 *
   434    8.9  2.2  0.0  chr3              21012477 21012566 (41615923) + EnSpm-N48B_DR     DNA/CMC-EnSpm          5383   5474  (1485) 2515707  
   694   12.9 11.5  0.0  chr3              21013054 21013192 (41615297) C DNA11TA1_DR       DNA/CMC-EnSpm           (5)    198      44 2515708  
   656   17.4  8.8  2.4  chr3              21013213 21013371 (41615118) + DNAX-16_DR        DNA                      38    206   (217) 2515709  
   221   25.0  4.2  0.0  chr3              21013368 21013400 (41615089) + hAT-N126_DR       DNA/hAT-Ac                1     72   (464) 2515710 *
   238    2.9  0.0  2.9  chr3              21013401 21013436 (41615053) C SINE3-1a          SINE/5S-Deu-L2         (11)    559     525 2515711 *
  2196    9.8 11.8  0.7  chr3              21013436 21013807 (41614682) C SINE3-1a          SINE/5S-Deu-L2        (157)    413       1 2515711  
  1974   15.4  4.5 14.1  chr3              21013817 21014422 (41614067) + hAT-N126B_DR      DNA/hAT-Ac               46    600     (0) 2515712  
   499   13.0  8.3  8.3  chr3              21014328 21014436 (41614053) + DNA6-1_DR         DNA/hAT-hAT5            756    864   (285) 2515713 *
   393   17.3  1.1  3.4  chr3              21014423 21014512 (41613977) + DNAX-16_DR        DNA                     195    282   (141) 2515714 *
   865   11.8  9.9  1.1  chr3              21014853 21015024 (41613465) + DNA11TA1_DR       DNA/CMC-EnSpm            17    203     (0) 2515715  
  1965   16.9  8.0  3.4  chr3              21015581 21016053 (41612436) + hAT-N54B_DR       DNA/hAT-Ac                1    494     (0) 2515716  
  1344   20.2  9.5  2.2  chr3              21016380 21016758 (41611731) + piggyBac-N16B_DR  DNA/PiggyBac?             1    406   (543) 2515717  
   233   14.3  0.0  0.0  chr3              21016760 21016808 (41611681) + piggyBac-N16B_DR  DNA/PiggyBac?           618    666   (283) 2515718  
  4077   11.3  6.3 21.9  chr3              21016893 21018112 (41610377) + HarbingerN3_DR    DNA/PIF-Harbinger         1   1064     (0) 2515719  
   634   18.2  6.2  1.2  chr3              21018113 21018273 (41610216) + piggyBac-N16B_DR  DNA/PiggyBac?           781    949     (0) 2515720  
   616   14.2 16.9  3.3  chr3              21018618 21018806 (41609683) + HATN1_DR          DNA/hAT                  28    241   (186) 2515721  
   367   25.9  1.4 18.0  chr3              21018807 21018887 (41609602) C Merlin-2_DR       DNA/Merlin           (7171)   6731    6512 2515722  
   206   29.8  2.5  7.0  chr3              21019115 21019233 (41609256) C Harbinger-N19_DR  DNA/PIF-Harbinger      (62)    561     448 2515723  
   518   12.4  2.0  2.0  chr3              21019261 21019359 (41609130) C hAT-N203_DR       DNA/hAT-Tip100       (3986)   1555    1457 2515724  
   314   15.1 13.5  4.4  chr3              21019331 21019434 (41609055) C Tx1-11_DR         LINE/L1-Tx1             (0)   5800    5688 2515725 *
  1012   11.6  0.0  6.4  chr3              21019489 21019672 (41608817) + Helitron-N5B_DR   RC/Helitron            1457   1629    (18) 2515726  
  1406   15.7  2.1  0.8  chr3              21019677 21019962 (41608527) C Mariner-N21_DR    DNA/TcMar            (9511)    284       1 2515727  
   401   19.8  0.0  3.5  chr3              21019963 21020049 (41608440) C Tx1-11_DR         LINE/L1-Tx1           (971)   4829    4746 2515725  
   274   25.2  4.9  2.4  chr3              21020228 21020259 (41608230) C ENSPM-6_DR        DNA/CMC-EnSpm         (804)  31812   31689 2515728 *
   326   15.3  9.2  0.0  chr3              21020234 21020331 (41608158) C DNA-N43_DR        DNA/TcMar-Fot1        (287)    767     661 2515729 *
   369   12.5  1.1  1.1  chr3              21020260 21020348 (41608141) + hAT-2n1_DR        DNA/hAT-Charlie        1038   1126    (84) 2515730  
   314   13.0 15.0  0.0  chr3              21020272 21020371 (41608118) C Gypsy-31-LTR_DR   LTR/Gypsy             (825)    129      15 2515731 *
   203   15.7  7.7  1.8  chr3              21020346 21020397 (41608092) + Gypsy105-I_Dr     LTR/Gypsy              1002   1056  (3226) 2515732 *
   282   15.1  0.0 10.4  chr3              21020635 21020708 (41607781) C hAT-N175_DR       DNA/hAT-hAT5           (10)    700     634 2515733  
   866   10.9  9.4  1.8  chr3              21020752 21020903 (41607586) + Kolobok-N10C_DR   DNA/Kolobok              23    186   (158) 2515734  
   399   17.1 11.4  0.0  chr3              21020904 21020991 (41607498) C hAT-N54B_DR       DNA/hAT-Ac              (0)    494     397 2515735 *
   464   12.4  0.0  0.9  chr3              21020951 21021056 (41607433) + Helitron-N3B_DR   RC/Helitron            2368   2472  (4132) 2515736  
   357    9.4  0.0  0.0  chr3              21020972 21021067 (41607422) C EnSpm-N40B_DR     DNA/CMC-EnSpm        (3215)   2292    2197 2515737 *
   344    7.9  0.8 12.1  chr3              21020980 21021108 (41607381) + ERV1-7_DR-I       LTR/ERV1               1701   1816  (4887) 2515738 *
  1534   11.1 19.0  0.8  chr3              21021078 21021404 (41607085) C hAT-N54B_DR       DNA/hAT-Ac            (106)    388       3 2515735  
   423   21.2  9.0  1.4  chr3              21021443 21021576 (41606913) C hAT-N54B_DR       DNA/hAT-Ac             (12)    482     339 2515739  
   544   17.1  0.8  1.7  chr3              21021579 21021697 (41606792) C hAT-N54B_DR       DNA/hAT-Ac            (376)    118       1 2515739  
   491   26.6  2.5  0.6  chr3              21021698 21021855 (41606634) + Kolobok-N10B_DR   DNA/Kolobok              98    258    (13) 2515740 *
   598   13.5  0.9  1.8  chr3              21021852 21021964 (41606525) C hAT-N175_DR       DNA/hAT-hAT5          (441)    269     158 2515733  
   305   28.5  1.1  9.7  chr3              21021856 21021868 (41606621) + DNA2-16_DR        DNA                   14211  14327  (3724) 2515741 *
   958   21.9  5.4  2.3  chr3              21021958 21021973 (41606516) + EnSpm-N48_DR      DNA/CMC-EnSpm          1570   1603  (1975) 2515742  
   347   10.7  0.0  8.0  chr3              21021984 21022064 (41606425) + hAT-N175_DR       DNA/hAT-hAT5             45    119   (591) 2515743 *
   412   14.8  1.3  0.6  chr3              21022023 21022178 (41606311) + DNA-8-29_DR       DNA/hAT-Tip100          787    943    (77) 2515744 *
   516   21.9  0.4  4.0  chr3              21022110 21022370 (41606119) C Kolobok-4_DR      DNA/Kolobok-T2       (1407)   5224    4973 2515745  
   336   16.4  6.2  6.1  chr3              21022179 21022212 (41606277) + CryptonV-3_DR     DNA/Crypton-V           353    507 (22946) 2515746 *
   958   21.9  5.4  2.3  chr3              21022213 21022326 (41606163) + EnSpm-N48_DR      DNA/CMC-EnSpm          1604   1862  (1716) 2515742  
   570   11.3  0.0 12.0  chr3              21022345 21022465 (41606024) C hAT-N175_DR       DNA/hAT-hAT5          (602)    108       1 2515733  
   850   19.2  7.2  4.8  chr3              21023299 21023343 (41605146) + DNA8-28_DR        DNA/hAT                3004   3271  (3871) 2515747 *
   914   14.9  3.7  3.2  chr3              21023320 21023506 (41604983) + DNA7-N2_DR        DNA/hAT-hAT6           1392   1579   (435) 2515748 *
  1362   10.1 10.6  0.0  chr3              21023344 21023560 (41604929) C HE1_DR1           SINE/tRNA-V-RTE        (18)    384     145 2515749  
  1504    8.7 13.0  0.4  chr3              21023675 21023904 (41604585) + SINE3-1a          SINE/5S-Deu-L2            1    259   (311) 2515750  
   462   10.0  7.6  2.1  chr3              21023929 21024020 (41604469) C EnSpm-N48B_DR     DNA/CMC-EnSpm        (5558)   1401    1305 2515751 *
   532    9.3  4.7  0.0  chr3              21023944 21024029 (41604460) + SINE3-1a          SINE/5S-Deu-L2          480    569     (1) 2515750 *
   591   13.3 14.4  4.2  chr3              21024022 21024194 (41604295) C hAT-N108_DR       DNA/hAT-Ac            (366)    210      21 2515752  
   225   12.1  6.0 13.6  chr3              21024108 21024241 (41604248) + piggyBac-N5_DR    DNA/PiggyBac?          1133   1257   (879) 2515753 *
   280   15.7  6.9  2.1  chr3              21024147 21024173 (41604316) + DNA-N38_DR        DNA                     111    158   (465) 2515754  
   287   12.5  2.8  0.0  chr3              21024174 21024245 (41604244) C EnSpm-N40B_DR     DNA/CMC-EnSpm         (743)   4764    4691 2515755  
   280   15.7  6.9  2.1  chr3              21024246 21024274 (41604215) + DNA-N38_DR        DNA                     159    214   (409) 2515754  
   239    8.6  0.0  0.0  chr3              21027733 21027767 (41600722) C Tx1-25_DR         LINE/L1-Tx1          (4461)    981     947 2515756  
   208   23.1  6.7  0.9  chr3              21030980 21031084 (41597405) C hAT-N48B_DR       DNA/hAT-Ac            (672)   1468    1358 2515757 *
   361    5.7  2.3  0.0  chr3              21030997 21031100 (41597389) C Polinton-4N1_DR   DNA/Maverick         (5580)   4856    4718 2515758  
   305   11.3 13.0  2.7  chr3              21031002 21031101 (41597388) C DIRS-8B_DR        LTR/Ngaro            (2361)   4952    4843 2515759 *
   228   17.9  5.9  1.4  chr3              21031059 21031081 (41597408) C DNA-1-8_DR        DNA                   (717)    844     819 2515760 *
  1192    9.7  3.5  2.5  chr3              21031082 21031282 (41597207) + DNA11TA1B_DR      DNA/CMC-EnSpm             1    203     (0) 2515761  
   941   24.8  1.5  0.8  chr3              21031459 21032525 (41595964) + SAT-2_DR          Satellite                 1   1074     (0) 2515762  
   233   22.9  0.0  7.6  chr3              21032686 21032700 (41595789) + IS3EU-4_DR        DNA/IS3EU              4289   4297 (10732) 2515763  
   600   19.7  0.0  0.8  chr3              21032701 21032823 (41595666) C ANGEL             DNA/Kolobok             (1)    308     187 2515764  
  1346   19.3 13.1  2.0  chr3              21032849 21033177 (41595312) + DIRS-4N1-LTR_DR   LTR/Ngaro                 1    354     (0) 2515765  
  1059    7.0  7.2  4.7  chr3              21033497 21033705 (41594784) + EnSpm-N4B_DR      DNA/CMC-EnSpm?            1    214     (6) 2515766  
   216   12.1  4.9  4.9  chr3              21034033 21034093 (41594396) C Tx1-25_DR         LINE/L1-Tx1          (1139)   4303    4243 2515767  
   204   24.5  0.0  1.9  chr3              21034081 21034134 (41594355) + Merlin-1_DR       DNA/Merlin             7483   7535  (2992) 2515768 *
  1377   14.9  4.2  4.5  chr3              21034204 21034492 (41593997) + Kolobok-N14_DR    DNA/Kolobok-T2?          10    297   (122) 2515769 *
  2899   12.5  2.9  0.2  chr3              21034490 21034939 (41593550) + HarbingerN7_DR    DNA/PIF-Harbinger         1    462    (16) 2515770  
   399   18.8  1.2  2.5  chr3              21034968 21035049 (41593440) + Kolobok-N14B_DR   DNA/Kolobok-T2?        2029   2109     (2) 2515771  
  1676   11.8 11.1  0.3  chr3              21035466 21035762 (41592727) C HE1_DR1           SINE/tRNA-V-RTE        (49)    353      25 2515772  
   998   23.7 13.9 12.3  chr3              21035477 21036043 (41592446) C Helitron-2_DR     RC/Helitron          (3621)  23791   23217 2515773 *
  1406   11.3 25.7  0.5  chr3              21035880 21036182 (41592307) C HE1_DR1           SINE/tRNA-V-RTE        (23)    379       1 2515774  
   695   22.9 15.7  2.0  chr3              21036183 21036225 (41592264) + DNA9-3_DR         DNA/MULE-MuDR?         1628   1716  (9663) 2515775  
   204   13.0  5.5  1.8  chr3              21036252 21036268 (41592221) + DNA9-3_DR         DNA/MULE-MuDR?         9250   9306  (2073) 2515776  
   226    5.3  2.6  0.0  chr3              21036269 21036306 (41592183) C DNA6-6_DR         DNA                  (7587)   3694    3656 2515777  
   367   22.2  6.1 11.1  chr3              21036586 21036613 (41591876) + DNAX-23_DR        DNA                    9250   9268  (2533) 2515778  
  1870    7.5 19.7  0.0  chr3              21036614 21036933 (41591556) + HE1_DR1           SINE/tRNA-V-RTE           1    383    (19) 2515779  
   402   19.1  6.3  1.0  chr3              21036851 21036945 (41591544) + DNA-X-3_DR        DNA                     383    482   (992) 2515780 *
   390   18.5 11.1  1.9  chr3              21036963 21037061 (41591428) C CryptonV-N5_DR    DNA/Crypton-V       (21118)   3419    3312 2515781 *
  1418   10.8  0.5  0.0  chr3              21036984 21037186 (41591303) + TDR19C            DNA/hAT-Charlie         193    396     (0) 2515782  
   461   30.5  3.1  4.3  chr3              21037187 21037246 (41591243) + DNA2-16_DR        DNA                   14033  14089  (3962) 2515783  
  2644   12.1  5.0  0.6  chr3              21038074 21038548 (41589941) + L1-118_DR         LINE/L1                3107   3602     (5) 2515784  
  1675    9.7 20.2  5.4  chr3              21039255 21039315 (41589174) + hAT-N47_DR        DNA/hAT-Tip100            1    424     (0) 2515785  
  1765    8.1  6.8  4.7  chr3              21039316 21039626 (41588863) C hAT-N47B_DR       DNA/hAT-Tip100        (671)    317       1 2515786  
   404    8.8  3.5  0.0  chr3              21040152 21040208 (41588281) C HarbingerN7_DR    DNA/PIF-Harbinger       (0)    478     420 2515787  
   878   11.6  5.2  0.0  chr3              21040214 21040368 (41588121) + HarbingerN7_DR    DNA/PIF-Harbinger         1    163   (315) 2515788  
   235    3.6  0.0  0.0  chr3              21040365 21040392 (41588097) + DNA2-13_DR        DNA                    1885   1912  (3986) 2515789 *
   728   25.0  9.1  6.4  chr3              21040390 21040663 (41587826) C HarbingerN7_DR    DNA/PIF-Harbinger      (57)    421     141 2515787  
   607   15.4  4.2  6.8  chr3              21040614 21040663 (41587826) + EnSpm-6N1_DR      DNA/CMC-EnSpm          4424   4469  (4767) 2515790 *
   852    7.6  4.6  0.0  chr3              21040664 21040794 (41587695) + TZF28B            DNA/TcMar-Tc1             1    137  (1477) 2515791  
  7710    6.4  0.2  0.9  chr3              21040795 21041798 (41586691) C TZF28B            DNA/TcMar-Tc1         (617)    997       1 2515792  
   752   10.8  1.7  0.0  chr3              21041799 21041918 (41586571) C HarbingerN7_DR    DNA/PIF-Harbinger     (336)    142      21 2515787  
   222    5.9  0.0  2.9  chr3              21041975 21042009 (41586480) C hAT-N134_DR       DNA/hAT?              (292)    773     740 2515793 *
   999   16.4  9.9  0.7  chr3              21042003 21042254 (41586235) C ANGEL             DNA/Kolobok            (34)    275       1 2515794  
   336   23.3  6.7  3.8  chr3              21042255 21042348 (41586141) C EnSpm-N13_DR      DNA/CMC-EnSpm        (8628)  13521   13480 2515795  
   266   12.5  2.1  1.0  chr3              21042264 21042360 (41586129) C DNA8-10_DR        DNA/hAT-Ac           (2324)   1694    1597 2515796 *
   325   10.0  2.2  2.2  chr3              21042278 21042369 (41586120) + Mariner-N5C_DR    DNA/TcMar              2228   2319  (5602) 2515797  
  1188   21.6  3.2 12.5  chr3              21044753 21045397 (41583092) C hAT-N129_DR       DNA/hAT-Ac              (0)    764      13 2515798  
   777   17.9 17.8  8.1  chr3              21045399 21045854 (41582635) C hAT-N126D_DR      DNA/hAT-Ac            (117)    497       1 2515799  
  1136   13.4 12.1  1.1  chr3              21045895 21046151 (41582338) + L1-91_DR          LINE/L1                2052   2336     (8) 2515800  
   423   14.9  0.8  1.4  chr3              21047092 21047173 (41581316) + L2-35_DRe         LINE/L2                2527   2595     (5) 2515801  
   378   12.5  0.0 12.3  chr3              21050056 21050083 (41578406) + Merlin-1_DR       DNA/Merlin             9030   9049  (1478) 2515802  
   351   18.2  3.0  0.0  chr3              21050084 21050149 (41578340) + DNA-AT-1_DR       DNA                       1     68   (324) 2515803 *
  1671    4.5  0.0  0.0  chr3              21050145 21050345 (41578144) C DNA2-16_DR        DNA                  (4012)  14039   13839 2515804  
   556   19.9  6.6  0.0  chr3              21050351 21050501 (41577988) + DNA-AT-1_DR       DNA                      65    225   (167) 2515805  
   481   17.9 37.2  1.0  chr3              21050502 21050581 (41577908) + Merlin-1_DR       DNA/Merlin             9116   9429  (1098) 2515806  
  1382    6.5  0.5  0.0  chr3              21050631 21050814 (41577675) + L2-5_DRe          LINE/L2                2041   2225     (2) 2515807  
   227   10.0  1.7  0.0  chr3              21051283 21051342 (41577147) + CryptonV-N4_DR    DNA/Crypton-V          4920   4980  (8513) 2515808 *
   353   21.7  1.3  9.2  chr3              21051319 21051470 (41577019) C ASAT_CY           Satellite              (82)    180      40 2515809 *
   637   18.7 16.8  1.4  chr3              21051461 21051650 (41576839) + L1-40_DR          LINE/L1                5219   5437   (322) 2515810  
  3318    7.8  9.8  1.5  chr3              21051781 21052330 (41576159) + Merlin-1_DR       DNA/Merlin             1588   2182  (8345) 2515811 *
  4655   10.4  6.8  2.3  chr3              21052330 21053162 (41575327) + TC1DR2            DNA/TcMar-Tc1             6    875     (1) 2515812  
   208   22.8  3.6  4.9  chr3              21053090 21053172 (41575317) C DNA8-25_DR        DNA                  (3042)    925     844 2515813 *
  1264    7.8 16.4  0.8  chr3              21054462 21054669 (41573820) C TDR12             DNA                     (0)    242       3 2515814  
   335   22.6  0.0  9.2  chr3              21054697 21054803 (41573686) + Kolobok-N11_DR    DNA/Kolobok-T2            7    104   (367) 2515815  
   339   21.3  4.4  2.1  chr3              21054916 21054933 (41573556) C Polinton-2N1_DR   DNA/Maverick         (3808)   7284    7265 2515816  
   630   12.8 17.2  7.4  chr3              21054934 21055119 (41573370) C DNA11TA1_DR       DNA/CMC-EnSpm           (0)    203       1 2515817  
   364   24.7  1.0  0.0  chr3              21055140 21055236 (41573253) + DNA13TA1_DR       DNA/TcMar-Tc1           199    296    (22) 2515818  
   264   20.8  1.9  1.9  chr3              21055240 21055293 (41573196) + Harbinger-8N2_DR  DNA/PIF-Harbinger         4     57   (491) 2515819  
   666   17.4  7.7  1.7  chr3              21055319 21055487 (41573002) + DNA11TA1_DR       DNA/CMC-EnSpm            25    203     (0) 2515820  
   290   13.6 15.2  0.0  chr3              21055431 21055496 (41572993) C Zisupton-7_DR     DNA/Zisupton         (7307)   9775    9700 2515821 *
   299   21.5 16.0  3.4  chr3              21055536 21055641 (41572848) + Harbinger-8N2_DR  DNA/PIF-Harbinger       153    271   (277) 2515822  
   771    6.3  0.0  4.5  chr3              21055678 21055793 (41572696) + DNA8-7_DR         DNA/hAT-Ac                1    111   (473) 2515823  
  3728   12.7  4.6  0.9  chr3              21055821 21056474 (41572015) C Harbinger-N31_DR  DNA/PIF-Harbinger       (0)    685       8 2515824  
   336   13.6  0.0  0.0  chr3              21056461 21056519 (41571970) + DNA8-7_DR         DNA/hAT-Ac              166    224   (360) 2515825 *
   266    7.9 38.1  0.0  chr3              21056515 21056577 (41571912) + DNA8-7_DR         DNA/hAT-Ac              327    413   (171) 2515826 *
   480    9.7 14.0  0.0  chr3              21056575 21056667 (41571822) + DNA8-7_DR         DNA/hAT-Ac              457    562    (22) 2515827  
   474   20.4  9.5  7.1  chr3              21057533 21057711 (41570778) C ANGEL             DNA/Kolobok             (4)    305     123 2515828  
   369   17.4  0.0  5.4  chr3              21057738 21057834 (41570655) C hAT-N114_DR       DNA/hAT-Ac              (0)   2351    2260 2515829 *
  1210   18.2  4.5 11.4  chr3              21057827 21058229 (41570260) + ENSPM-2N_DR       DNA/CMC-EnSpm           494    871   (667) 2515830  
   522   20.9  5.2  0.0  chr3              21058203 21058317 (41570172) + DNA6-6_DR         DNA                    7876   7996  (3285) 2515831 *
  2314    9.7  3.2  1.1  chr3              21058228 21058571 (41569918) + SINE2-3_DR        SINE/tRNA-V-RTE          16    366     (2) 2515832  
   784   17.9  0.0  5.4  chr3              21058432 21058608 (41569881) + DNA7-N1_DR        DNA/Zisupton           4687   4854  (5563) 2515833 *
   550   19.9  9.4  2.9  chr3              21058573 21058764 (41569725) + ENSPM-2N_DR       DNA/CMC-EnSpm           864   1067   (471) 2515834 *
  1460   15.8  3.7  3.1  chr3              21058771 21059091 (41569398) C hAT-N114_DR       DNA/hAT-Ac           (2028)    323       1 2515835  
   249   17.2  1.7  0.0  chr3              21059092 21059149 (41569340) C EnSpm-17_DR       DNA/CMC-EnSpm        (6512)   2764    2706 2515836  
  1303   10.8  5.5  2.5  chr3              21060776 21061013 (41567476) C hAT-N137_DR       DNA/hAT-Ac            (847)   2724    2480 2515837  
  1503    6.0  9.8  0.0  chr3              21061317 21061531 (41566958) C TDR12             DNA                     (6)    236       1 2515838  
  2849   13.1  9.8  0.5  chr3              21063707 21064265 (41564224) + TDR25             DNA/hAT-Charlie           1    611     (0) 2515839  
  1755   11.0 15.1  1.7  chr3              21064489 21064858 (41563631) + hAT-N130_DR       DNA/hAT-Ac                1    419     (2) 2515840  
   286   10.0  0.0  0.0  chr3              21064827 21064866 (41563623) + DNA6-1_DR         DNA/hAT-hAT5            814    853   (296) 2515841 *
   263   21.9  1.0  9.7  chr3              21065042 21065055 (41563434) + Helitron-4_DR     RC/Helitron           27099  27104  (4764) 2515842  
  3931   12.6  6.3 20.8  chr3              21065056 21066204 (41562285) C HATN6_DR          DNA/hAT-Ac              (0)   1011       1 2515843  
   202   21.6  4.6  9.6  chr3              21067294 21067380 (41561109) + Kolobok-N9_DR     DNA/Kolobok-T2          317    399  (1240) 2515844  
   893   14.7 13.1  1.2  chr3              21068530 21068750 (41559739) C TDR6              DNA                     (1)    249       3 2515845  
  1509   10.9  2.0  0.0  chr3              21068849 21069085 (41559404) + Crack-7_DR        LINE/L2                  58    299   (637) 2515846  
```
