## Supplementary Data 1 for "A genomic portrait of zebrafish transposable elements and their spatiotemporal embryonic expression": danRer11.nonalt.fa.out (part 397 of 591)

```
  6073   13.1  5.7  0.6  chr3              21069086 21070270 (41558219) + DNA2-3_DR         DNA/Merlin                1   1245     (0) 2515847  
   418   20.6  2.8  1.8  chr3              21070175 21070283 (41558206) + EnSpm-N44_DR      DNA/CMC-EnSpm          7048   7157  (1495) 2515848 *
  1908   10.8  2.6  0.3  chr3              21070272 21070576 (41557913) + Crack-7_DR        LINE/L2                 306    617   (319) 2515846  
   376   10.9  0.0  0.0  chr3              21070607 21070661 (41557828) C Rex1-40B3_DR      LINE/Rex-Babar         (17)    397     343 2515849  
  1191   13.3  4.6  0.0  chr3              21070662 21070856 (41557633) C HATN16_DR         DNA/hAT-Charlie         (0)    944     741 2515850  
   693    8.7  0.7  0.0  chr3              21070732 21070752 (41557737) + Zisupton-6_DR     DNA/Zisupton          16399  16546  (5568) 2515851 *
   737    6.6  0.0  3.3  chr3              21070753 21070878 (41557611) C EnSpm-N42B_DR     DNA/CMC-EnSpm        (2869)   1435    1314 2515852  
   509    7.9  0.0  1.8  chr3              21070780 21070895 (41557594) C ERV1-7_DR-I       LTR/ERV1             (4904)   1799    1686 2515853 *
   380   14.7  0.7  6.1  chr3              21070783 21070920 (41557569) C Harbinger-2_DR    DNA/PIF-Harbinger    (1894)   2433    2303 2515854 *
  8090    1.8  1.1  0.0  chr3              21070861 21071793 (41556696) C L2-2_DRe          LINE/L2                 (0)   4238    3296 2515855  
   314   28.2  2.9  1.7  chr3              21070881 21070902 (41557587) + hAT-N131_DR       DNA/hAT-Ac              189    361  (1703) 2515856 *
   240   24.6  4.3  0.0  chr3              21071787 21071855 (41556634) + Zisupton-6_DR     DNA/Zisupton           8911   8982 (13134) 2515857 *
   517    6.9  0.9 18.7  chr3              21071797 21071818 (41556671) C EnSpm-N2_DR       DNA/CMC-EnSpm         (860)   3155    3150 2515858  
  3256    6.3  5.0  0.4  chr3              21071819 21072296 (41556193) + Mariner-N38_DR    DNA/TcMar-Tc1             1    500    (47) 2515859  
   583   14.8  0.0  1.7  chr3              21072293 21072305 (41556184) + (TAGA)n           Simple_repeat             1    115     (0) 2515860 *
   746    4.8  0.0  0.0  chr3              21072306 21072409 (41556080) C Ginger1-N1_DR     DNA/Ginger-1         (2234)    424     321 2515861  
   387    9.2  0.0  1.5  chr3              21072354 21072419 (41556070) + Polinton-4_DR     DNA/Maverick          11792  11856  (8431) 2515862 *
   639    8.0 33.8  0.5  chr3              21072430 21072580 (41555909) C Rex1-40B3_DR      LINE/Rex-Babar         (64)    350     150 2515863  
  1533    8.8 10.6  2.9  chr3              21072584 21072876 (41555613) + Crack-7_DR        LINE/L2                 617    931     (5) 2515864  
   250   24.3  3.4 10.2  chr3              21073044 21073336 (41555153) C I-4_DR            LINE/I                  (2)   1412    1138 2515865  
  1388    7.6  4.0  5.9  chr3              21073647 21073870 (41554619) C hAT-N167B_DR      DNA/hAT-Charlie      (1172)    401     182 2515866  
   647   20.0  0.0  2.2  chr3              21073879 21074015 (41554474) C EnSpm-N40_DR      DNA/CMC-EnSpm        (1991)   3403    3288 2515867  
  2429   17.1  0.5  0.0  chr3              21074016 21074406 (41554083) + HarbingerN6_DR    DNA/PIF-Harbinger         1    393     (0) 2515868  
   556   14.8  0.0  0.0  chr3              21074407 21074487 (41554002) C HATN4_DR          DNA/hAT-Charlie       (107)     85       5 2515869  
  7537    7.4  1.8  0.1  chr3              21074798 21075794 (41552695) C TC1DR3            DNA/TcMar-Tc1         (211)   1014       1 2515870  
   231   12.5 10.4  0.0  chr3              21075765 21075812 (41552677) + Merlin-2_DR       DNA/Merlin             4872   4924  (8997) 2515871 *
  1956   20.9  5.6  8.4  chr3              21076861 21077472 (41551017) + Kolobok-N16_DR    DNA/Kolobok?             11    606   (636) 2515872  
  2370   15.6  7.9  0.8  chr3              21077473 21077938 (41550551) + DNA-X-8_DR        DNA                       1    499   (413) 2515873  
  1082   14.7  5.3  0.0  chr3              21077948 21078137 (41550352) + DNA-X-8_DR        DNA                     713    912     (0) 2515874  
  1358    8.5  2.9  4.1  chr3              21078144 21078389 (41550100) + piggyBac-N2_DR    DNA/PiggyBac            294    536     (0) 2515875  
  1175   15.5 14.3  0.7  chr3              21078435 21078707 (41549782) + Kolobok-N16_DR    DNA/Kolobok?            510    819   (423) 2515876  
   619   18.6  2.3  0.0  chr3              21078733 21078861 (41549628) + Kolobok-N16_DR    DNA/Kolobok?           1111   1242     (0) 2515877  
   924   18.1 13.2  3.6  chr3              21078868 21079148 (41549341) + LOOPERN4_DR       DNA/Kolobok-T2            3    309   (608) 2515878  
   453   23.7  9.4  2.1  chr3              21079293 21079473 (41549016) + LOOPERN4_DR       DNA/Kolobok-T2          715    908     (9) 2515879  
   391   33.8  1.3  0.0  chr3              21079922 21080075 (41548414) C Harbinger-2_DR    DNA/PIF-Harbinger      (12)   4315    4160 2515880  
   261   33.1  4.4  3.7  chr3              21080158 21080292 (41548197) C TDR8              DNA/PIF-Harbinger     (990)    165      30 2515881  
   215   15.6 10.0  3.9  chr3              21080560 21080679 (41547810) + CryptonV-N4_DR    DNA/Crypton-V          4826   4952  (8541) 2515882 *
   488    6.0  2.5  1.7  chr3              21080600 21080718 (41547771) C ZFERV-2-I_DR      LTR/ERV1             (9659)    905     786 2515883  
   409    4.2  6.2  1.3  chr3              21080607 21080622 (41547867) + DNA-8-29_DR       DNA/hAT-Tip100          817    875   (145) 2515884 *
   768    0.0  0.0  0.0  chr3              21080623 21080718 (41547771) + Mariner-N5C_DR    DNA/TcMar              1411   1506  (6415) 2515885  
   418    1.0  0.0  0.0  chr3              21080628 21080730 (41547759) + DNA8-10_DR        DNA/hAT-Ac             1601   1703  (2315) 2515886 *
   235   16.0 10.6  0.7  chr3              21080640 21080771 (41547718) C EnSpm-N25_DR      DNA/CMC-EnSpm        (2158)   2528    2384 2515887 *
   409    4.2  6.2  1.3  chr3              21080731 21080752 (41547737) + DNA-8-29_DR       DNA/hAT-Tip100          876    969    (51) 2515884  
   224   22.9  0.0  0.0  chr3              21080871 21080931 (41547558) + TDR16             DNA/Merlin               66    126   (187) 2515888 *
   258   16.1  0.0  1.8  chr3              21080886 21080942 (41547547) + CryptonV-N4_DR    DNA/Crypton-V          1175   1230 (12263) 2515889  
   927   12.7 10.9  1.0  chr3              21080970 21081152 (41547337) C Crypton-N1_DR     DNA/Crypton-A           (0)    484     284 2515890  
  2953   14.1  3.6  0.4  chr3              21081154 21081624 (41546865) + Harbinger-8N2_DR  DNA/PIF-Harbinger        63    548     (0) 2515891  
   686   17.3  4.3  0.7  chr3              21081729 21081868 (41546621) C Crypton-N1_DR     DNA/Crypton-A         (330)    154      10 2515890  
   297    9.9  1.1  0.0  chr3              21081920 21082010 (41546479) + hAT-N134B_DR      DNA/hAT?                674    765   (161) 2515892 *
   336   16.5  8.1  1.7  chr3              21081964 21082074 (41546415) + Helitron-4_DR     RC/Helitron           13472  13589 (18279) 2515893  
   334   18.2  2.6  0.0  chr3              21082982 21083058 (41545431) C TDR7              DNA                    (17)    524     446 2515894  
  3516    8.8  1.7  0.8  chr3              21083059 21083586 (41544903) C DNA-5-3_DR        DNA/hAT-hAT5            (0)    533       1 2515895  
   735   13.3 23.3  4.7  chr3              21083594 21083846 (41544643) C hAT-N166_DR       DNA/hAT-hAT5            (0)    540     243 2515896  
   207   10.3 17.9  0.0  chr3              21083893 21083931 (41544558) C hAT-N166_DR       DNA/hAT-hAT5          (384)    156     111 2515896 *
   432   27.2  3.7  3.0  chr3              21083898 21084060 (41544429) C SAT-26_DR         Satellite            (1611)   2272    2109 2515897 *
   784   16.4  2.1  1.4  chr3              21083924 21084065 (41544424) C HE1_DR1           SINE/tRNA-V-RTE        (31)    371     229 2515898  
   285    6.8  2.1  6.7  chr3              21084060 21084106 (41544383) C EnSpm-6N1_DR      DNA/CMC-EnSpm        (5697)   3539    3495 2515899 *
   212   11.5  0.0 18.5  chr3              21084069 21084132 (41544357) C Harbinger-N17_DR  DNA/PIF-Harbinger     (978)    667     614 2515900 *
   230   14.6  0.0 14.3  chr3              21084111 21084121 (41544368) + Helitron-2_DR     RC/Helitron           23320  23368  (4044) 2515901 *
   310   17.6  5.4  0.0  chr3              21084118 21084191 (41544298) C TDR7              DNA                   (286)    255     178 2515894  
  5442   10.3  5.4  6.5  chr3              21084206 21085224 (41543265) + HATN6_DR          DNA/hAT-Ac                4   1011     (0) 2515902  
  2102    7.8  8.2  0.0  chr3              21086294 21086612 (41541877) C EnSpm-N6_DR       DNA/CMC-EnSpm?          (0)    346       2 2515903  
   548   16.5  2.1  0.0  chr3              21086815 21086911 (41541578) C hAT-N121_DR       DNA/hAT-Ac             (96)    889     791 2515904  
  1614   13.7  5.8  4.5  chr3              21086913 21087240 (41541249) C hAT-N121_DR       DNA/hAT-Ac            (394)    591     260 2515904  
   350   10.4  0.0  0.0  chr3              21088028 21088075 (41540414) C hAT-N112_DR       DNA/hAT-Ac              (0)   1203    1156 2515905 *
  2256    9.2  1.6  5.1  chr3              21088074 21088461 (41540028) C hAT-N113_DR       DNA/hAT-Ac            (433)   1295     921 2515906  
   221    0.0  0.0  0.0  chr3              21088466 21088489 (41540000) C hAT-N113_DR       DNA/hAT-Ac            (954)    774     751 2515906  
   591    8.3  5.3  4.4  chr3              21088493 21088605 (41539884) C hAT-N23_DR        DNA/hAT-Ac              (1)   1737    1624 2515907  
   554    5.4  0.0  0.0  chr3              21088606 21088679 (41539810) C hAT-N23_DR        DNA/hAT-Ac            (774)    964     891 2515908  
  8335    3.1  7.8  0.1  chr3              21088680 21089707 (41538782) C Looper-N8_DR      DNA/Kolobok-T2          (0)   1107       1 2515909  
   835   12.0  0.8  0.0  chr3              21089708 21089831 (41538658) C hAT-N23_DR        DNA/hAT-Ac            (844)    894     770 2515908 *
  4163    6.9  2.8  1.3  chr3              21089831 21090471 (41538018) C hAT-N113_DR       DNA/hAT-Ac           (1096)    632       3 2515906  
   568   19.1  6.0  7.7  chr3              21090472 21090698 (41537791) + hAT-N87_DR        DNA/hAT-Ac               51    273   (247) 2515910  
   348   13.3 18.6  7.2  chr3              21090700 21090812 (41537677) + hAT-N87_DR        DNA/hAT-Ac              396    520     (0) 2515911  
   200   11.9  9.5  0.0  chr3              21090880 21090921 (41537568) C EnSpm-N6B_DR      DNA/CMC-EnSpm?       (2592)    658     613 2515912  
   234   21.4  2.8  1.4  chr3              21091518 21091588 (41536901) C Kolobok-N10_DR    DNA/Kolobok             (4)    639     568 2515913  
   819   11.4 16.1  0.0  chr3              21091622 21091770 (41536719) + Kolobok-N3_DR     DNA/Kolobok-T2?          72    244   (126) 2515914  
  7270    8.2  4.6  0.6  chr3              21091856 21092937 (41535552) + DNA-8-8_DR        DNA/hAT-Charlie           1   1125     (0) 2515915  
   585   17.5  0.8  6.3  chr3              21092821 21092954 (41535535) + MuDR-2_DR         DNA/MULE-MuDR          7624   7750 (16183) 2515916 *
   305    5.6  1.9  4.0  chr3              21095212 21095336 (41533153) + (TATAA)n          Simple_repeat             3    122     (0) 2515917  
   618   13.6  8.8  0.6  chr3              21095478 21095625 (41532864) + EnSpm-N26B_DR     DNA/CMC-EnSpm             1    160    (61) 2515918  
  1784    9.7  2.7  0.0  chr3              21095627 21095885 (41532604) C TDR2              DNA/TcMar-Tc1         (657)    280      15 2515919  
   475   15.7  1.1  2.2  chr3              21096955 21097045 (41531444) + hAT-N111_DR       DNA/hAT-Ac              216    305   (797) 2515920  
   448   18.7  0.0  0.0  chr3              21097099 21097189 (41531300) + hAT-N111_DR       DNA/hAT-Ac             1001   1091    (11) 2515921  
   226   22.7  3.0  0.0  chr3              21097444 21097509 (41530980) C L1-53_DR          LINE/L1              (4690)   1756    1689 2515922 *
   238   24.6  1.8  0.0  chr3              21097461 21097517 (41530972) C IS3EU-1_DR        DNA/IS3EU            (1974)   6730    6673 2515923 *
   308    9.8 16.4  0.0  chr3              21097468 21097498 (41530991) + DNA8-26_DR        DNA                    1465   1505  (3025) 2515924  
   245   17.1  0.0  0.0  chr3              21097499 21097539 (41530950) + TC1DR3            DNA/TcMar-Tc1             1     41  (1184) 2515925  
   226   23.8  0.0  6.2  chr3              21097529 21097552 (41530937) C Harbinger-2_DR    DNA/PIF-Harbinger    (1950)   2377    2298 2515926 *
  6222    7.7  2.4  0.0  chr3              21097542 21098364 (41530125) + TC1DR3            DNA/TcMar-Tc1            84    926   (299) 2515927  
   302    8.1  0.0  0.0  chr3              21098377 21098413 (41530076) + TC1DR3            DNA/TcMar-Tc1           994   1030   (195) 2515928 *
   449   20.9  0.0  2.6  chr3              21098403 21098416 (41530073) C EnSpm-N17_DR      DNA/TcMar            (3113)   2080    1998 2515929  
   780   11.2  0.0  0.0  chr3              21098417 21098550 (41529939) C DNA8-26_DR        DNA                  (2991)   1539    1406 2515930  
   749    9.5  1.8  4.3  chr3              21098426 21098590 (41529899) + DNA-X-5_DR        DNA/hAT                 974   1134    (87) 2515931 *
   899    8.2  1.3  0.0  chr3              21098448 21098605 (41529884) + Zisupton-6_DR     DNA/Zisupton           9238   9397 (12719) 2515932  
   507   15.3  0.0  2.4  chr3              21098498 21098624 (41529865) + Dada-U6_DR        DNA/Dada                777    900  (8063) 2515933 *
   421   13.7  0.0 11.0  chr3              21098516 21098646 (41529843) + ACROBAT1          DNA/PIF                 779    896   (483) 2515934 *
   207   23.6  2.0 13.6  chr3              21098570 21098667 (41529822) + DNA2-10_DR        DNA                    2687   2774   (747) 2515935 *
  3287   10.7 18.2  1.0  chr3              21098803 21099466 (41529023) C hAT-N161_DR       DNA/hAT-Ac              (3)    821      45 2515936  
  1605    8.9  0.0  0.0  chr3              21099460 21099672 (41528817) + DNA2-16_DR        DNA                   13833  14045  (4006) 2515937 *
   359   13.0  0.0  0.0  chr3              21099660 21099713 (41528776) C hAT-N161_DR       DNA/hAT-Ac            (770)     54       1 2515938 *
  4494    9.7 12.6  0.2  chr3              21099896 21100668 (41527821) + L1-42_DR          LINE/L1                4533   5400   (410) 2515939  
  1349    9.4  0.5  0.0  chr3              21100761 21100951 (41527538) + HATN3B_DR         DNA/hAT-Tip100            3    194   (785) 2515940  
  4725    5.2  2.4  3.0  chr3              21101118 21101753 (41526736) + LOOPERN1_DR       DNA/Kolobok-T2          603   1234     (0) 2515941  
   605    6.2  0.0  0.0  chr3              21101931 21102010 (41526479) + HATN3B_DR         DNA/hAT-Tip100          719    798   (181) 2515942  
  1933   12.3 26.8  0.8  chr3              21102016 21102418 (41526071) + Harbinger-8N1_DR  DNA/PIF-Harbinger        49    555     (0) 2515943  
   209   19.5  0.0  2.4  chr3              21102383 21102424 (41526065) + DNA2-7_DR         DNA                    5519   5559  (4091) 2515944 *
   368   12.0  0.0  0.0  chr3              21102415 21102464 (41526025) + HATN3B_DR         DNA/hAT-Tip100          929    978     (1) 2515945  
   867   15.1  2.1  3.2  chr3              21102511 21102701 (41525788) + L1-42_DR          LINE/L1                5602   5790    (20) 2515939  
  1586   11.7  5.1  6.5  chr3              21103279 21103590 (41524899) C LOOPERN6B_DR      DNA/Kolobok-T2?         (0)    796     489 2515946  
   670   23.9  1.0  4.1  chr3              21103692 21103892 (41524597) C TE-X-16_DR        DNA/Crypton-A          (28)    325     131 2515947  
   430   20.9  0.0  8.6  chr3              21103955 21104080 (41524409) + TE-X-6B_DR        DNA/Crypton-A            60    175   (399) 2515948  
   353    8.6 28.1  1.0  chr3              21104142 21104223 (41524266) + LOOPERN5_DR       DNA/Kolobok-T2         1134   1237     (0) 2515949  
  2022   14.8 16.2  1.2  chr3              21105025 21105456 (41523033) C HATN2_DR          DNA/hAT                 (0)   1219     724 2515950  
  3203    7.6  1.1  1.3  chr3              21105479 21105943 (41522546) C HATN2_DR          DNA/hAT               (755)    464       1 2515950  
   435    6.6  0.0  0.0  chr3              21106201 21106412 (41522077) C Mariner-N5C_DR    DNA/TcMar            (6299)   1622    1411 2515951 *
   674   17.4  1.9  0.0  chr3              21106319 21106479 (41522010) C Penelope-1_DR     LINE/Penelope         (354)   4092    3929 2515952  
   355   21.5  3.0  8.2  chr3              21106345 21106511 (41521978) + Harbinger1_DR     DNA/PIF-Harbinger      2750   2908  (1553) 2515953 *
   442   13.8  3.8  0.7  chr3              21106365 21106495 (41521994) + ERV1-7_DR-I       LTR/ERV1               1697   1831  (4872) 2515954  
   331   21.1  6.4  4.0  chr3              21106496 21106537 (41521952) + Dada-U6_DR        DNA/Dada               7107   7283  (1680) 2515955  
   567   25.7  1.2  4.8  chr3              21106703 21106874 (41521615) C Harbinger-N29_DR  DNA/PIF-Harbinger      (34)   1971    1806 2515956  
  3928   10.8  7.5  4.9  chr3              21106880 21107599 (41520890) C hAT-N190B_DR      DNA/hAT                 (0)    738       1 2515957  
  1317   15.6 14.7  1.5  chr3              21107600 21107876 (41520613) C Harbinger-N29B_DR DNA/PIF-Harbinger      (25)    315       1 2515958  
   233   12.1  7.1  5.6  chr3              21108211 21108280 (41520209) C DNAX-23_DR        DNA                  (1409)  10392   10322 2515959 *
  1158   19.3  5.4  4.4  chr3              21108224 21108538 (41519951) C DNA8-10_DR        DNA/hAT-Ac           (1821)   2197    1880 2515960 *
  1841    8.2  0.8  1.9  chr3              21108282 21108543 (41519946) C HE1_DR1           SINE/tRNA-V-RTE       (142)    260       2 2515961  
   813   19.0  4.0 12.9  chr3              21108544 21108583 (41519906) + DNAX-23_DR        DNA                    4451   4728  (7073) 2515962  
   544   22.8 30.6  0.0  chr3              21108773 21109053 (41519436) C TDR17B            DNA/Sola-1            (773)    773     407 2515963 *
   575   22.8 16.7  1.3  chr3              21108845 21109048 (41519441) + HE1_DR1           SINE/tRNA-V-RTE         138    372    (30) 2515964  
   392   20.2  2.4  0.0  chr3              21108982 21109065 (41519424) + DNAX-23_DR        DNA                   10302  10387  (1414) 2515965 *
   361   26.3  4.2  9.8  chr3              21109049 21109080 (41519409) C EnSpm-15_DR       DNA/CMC-EnSpm       (10304)   1150     927 2515966 *
   238   24.5  0.0  0.0  chr3              21109122 21109174 (41519315) C hAT-N88_DR        DNA/hAT-Ac            (268)    314     262 2515967  
   244   19.2  0.0  1.9  chr3              21109249 21109301 (41519188) + Zisupton-3_DR     DNA/Zisupton           4506   4557  (3398) 2515968  
  3994   10.3  4.3  0.2  chr3              21109353 21109915 (41518574) C SINE3-1           SINE/5S-Deu-L2          (4)    586       1 2515969  
   201   34.4  0.0  0.0  chr3              21109974 21110066 (41518423) C P-1N3_DR          DNA/P                (1402)    285     193 2515970  
   203   15.7 13.7  0.0  chr3              21110191 21110240 (41518249) + Gypsy-207_DR-I    LTR/Gypsy               718    774  (3406) 2515971  
  5617   13.8 16.5  1.7  chr3              21110241 21111496 (41516993) + DNA-1-7_DR        DNA/PIF-Harbinger         1   1438     (0) 2515972  
  3122   10.7  7.8  0.8  chr3              21112401 21112411 (41516078) + Helitron-N2_DR    RC/Helitron             931   1001  (1462) 2515973  
  3283    5.0  5.2  1.0  chr3              21112412 21112894 (41515595) + Mariner-N38_DR    DNA/TcMar-Tc1             1    503    (44) 2515974  
   332   10.8  0.1  0.1  chr3              21112871 21113100 (41515389) C Zisupton-6_DR     DNA/Zisupton        (12607)   9509    9239 2515975 *
  3122   10.7  7.8  0.8  chr3              21112895 21112968 (41515521) + Helitron-N2_DR    RC/Helitron            1002   1537   (926) 2515973  
   248   24.7  3.2 12.1  chr3              21113215 21113334 (41515155) C Helitron-N5_DR    RC/Helitron          (3398)   6111    5913 2515976  
   305   21.5  4.2  3.1  chr3              21113335 21113430 (41515059) C MOSAT_DR          Satellite            (1567)    520     424 2515977  
   904    8.9  0.0  6.7  chr3              21113434 21113577 (41514912) C DNA8-17_DR        DNA/hAT-Tip100        (159)   1654    1520 2515978  
   731   20.8  0.6  5.9  chr3              21113578 21113609 (41514880) C DNA8-23_DR        DNA                  (1711)   5025    4859 2515979  
  1248   14.5 13.6  0.0  chr3              21114349 21114583 (41513906) C Kolobok-N3_DR     DNA/Kolobok-T2?        (44)    326      60 2515980  
   503   18.4  1.1  0.0  chr3              21114639 21114725 (41513764) + Kolobok-N12_DR    DNA/Kolobok-T2          539    626   (222) 2515981  
   432   11.3  1.8 13.9  chr3              21114728 21114840 (41513649) C Daphne-27_DRe     LINE/L2                 (5)   1921    1821 2515982  
  1304   12.8 13.6  0.0  chr3              21114843 21115077 (41513412) C Kolobok-N3_DR     DNA/Kolobok-T2?        (44)    326      60 2515983  
   648   20.7  0.7  1.5  chr3              21115133 21115269 (41513220) + Kolobok-N12_DR    DNA/Kolobok-T2          539    674   (174) 2515984  
  1946   15.8 32.2  3.6  chr3              21115274 21115898 (41512591) C HARBINGERN2B_DR   DNA/PIF-Harbinger       (2)    797       1 2515985  
   347   12.6  1.0 21.4  chr3              21116822 21116922 (41511567) C EnSpm-N2_DR       DNA/CMC-EnSpm         (866)   3149    3066 2515986 *
  3715    6.8  3.0  0.0  chr3              21116838 21117368 (41511121) + Mariner-N38_DR    DNA/TcMar-Tc1             1    547     (0) 2515987  
   237   19.4  1.4  2.9  chr3              21117309 21117333 (41511156) + ENSPM-6_DR        DNA/CMC-EnSpm          2677   2743 (29872) 2515988 *
   247   11.9  0.0  2.4  chr3              21117334 21117376 (41511113) C hAT-N21B_DR       DNA/hAT-Ac            (553)    748     707 2515989  
   206   20.4  0.0  3.7  chr3              21117335 21117390 (41511099) C hAT-N21_DR        DNA/hAT-Charlie      (1087)    759     706 2515990 *
   412   21.7  0.0  2.8  chr3              21117411 21117459 (41511030) C hAT-N59B_DR       DNA/hAT-Tip100        (532)    318     213 2515991  
   472    5.0  0.0  0.0  chr3              21117460 21117519 (41510970) C hAT-N152_DR       DNA/hAT-Blackjack     (270)     60       1 2515992  
   608   13.1  0.0  0.0  chr3              21117520 21117618 (41510871) + hAT-N52_DR        DNA/hAT-Ac              110    208   (613) 2515993 *
  1380   10.1  0.5  2.5  chr3              21117618 21117821 (41510668) + SINE3-1a          SINE/5S-Deu-L2          369    568     (2) 2515994  
   613   16.2  2.9  1.4  chr3              21117820 21117957 (41510532) + hAT-N52_DR        DNA/hAT-Ac              272    411   (410) 2515995 *
   827   19.0  0.0  0.0  chr3              21117955 21118096 (41510393) + hAT-N52B_DR       DNA/hAT-Ac              542    683     (0) 2515996  
   264   15.3  3.9  3.3  chr3              21118097 21118166 (41510323) C Zisupton-6_DR     DNA/Zisupton        (13422)   8694    8650 2515997 *
   294   12.0  0.0  5.2  chr3              21118112 21118193 (41510296) C Polinton-1_DR     DNA/Maverick         (1332)  17153   17080 2515998  
   213    5.3  0.0  0.0  chr3              21118896 21118933 (41509556) + EnSpm-N31_DR      DNA/CMC-EnSpm?          673    710   (379) 2515999  
  1939   13.9  2.0  0.9  chr3              21121036 21121377 (41507112) C L1-40_DR          LINE/L1               (194)   5565    5220 2516000  
   286    4.9  0.0  0.0  chr3              21122810 21122850 (41505639) C hAT-N154_DR       DNA/hAT-Tip100       (1018)    377     337 2516001  
   219   16.3 16.3  0.0  chr3              21123003 21123051 (41505438) C hAT-N154_DR       DNA/hAT-Tip100       (1338)     57       1 2516001  
  2723    7.6  5.2  0.2  chr3              21123228 21123634 (41504855) C HATN1_DR          DNA/hAT                 (0)    427       1 2516002  
  5417    5.0 10.3  1.3  chr3              21123698 21124470 (41504019) + hAT-N34B_DR       DNA/hAT-Ac                1    842     (0) 2516003  
  3402    8.8  5.5  0.6  chr3              21124582 21125086 (41503403) + TDR2              DNA/TcMar-Tc1           408    937     (0) 2516004  
   253   18.4 19.7  0.0  chr3              21126436 21126511 (41501978) C TE-X-16_DR        DNA/Crypton-A          (75)    278     188 2516005  
   390   21.6  1.0  7.5  chr3              21126513 21126612 (41501877) + hAT-15_DR         DNA/hAT-Ac                1     94  (3549) 2516006 *
  4916    6.7  9.8  1.6  chr3              21126607 21127362 (41501127) + L2-41_DRe         LINE/L2                2740   3556     (8) 2516007  
   798   19.7  0.0  4.2  chr3              21127365 21127565 (41500924) + DNA2-10_DR        DNA                    2124   2316  (1205) 2516008  
 11158    0.9  0.1  0.5  chr3              21127583 21128851 (41499638) + hAT-N48B_DR       DNA/hAT-Ac                1   1264   (876) 2516009  
  3735    1.6  0.2  0.2  chr3              21128851 21129295 (41499194) + hAT-N48B_DR       DNA/hAT-Ac             1696   2140     (0) 2516010 *
  1510   10.7  0.0  0.9  chr3              21129298 21129514 (41498975) C hAT-N169_DR       DNA/hAT-Ac             (21)   1422    1208 2516011 *
  2184   12.3  7.6  4.3  chr3              21129509 21130007 (41498482) C hAT-N169_DR       DNA/hAT-Ac            (928)    515       1 2516012  
   649   15.6  0.8  0.0  chr3              21130009 21130136 (41498353) + HATN10B_DR        DNA/hAT-Ac              398    526    (82) 2516013  
  4240    8.3 13.7  1.7  chr3              21130143 21130829 (41497660) + hAT-N46_DR        DNA/hAT-Tip100           37    804     (0) 2516014  
   230   23.6  0.0  0.0  chr3              21131096 21131108 (41497381) C Merlin-2_DR       DNA/Merlin           (9087)   4834    4822 2516015  
   448   24.6  2.5  0.0  chr3              21131109 21131226 (41497263) + TDR8              DNA/PIF-Harbinger         2    122  (1033) 2516016  
   325   16.1  0.0  0.0  chr3              21131459 21131514 (41496975) + TDR8              DNA/PIF-Harbinger      1099   1154     (1) 2516017  
  1757    4.5  0.9  0.0  chr3              21131686 21131907 (41496582) + Tc1-6_DR          DNA/TcMar-Tc1             1    224   (979) 2516018 *
  3482    4.2  2.6  0.0  chr3              21131901 21132329 (41496160) + Tc1-6_DR          DNA/TcMar-Tc1           764   1203     (0) 2516019  
   504   13.3  2.2  0.0  chr3              21132424 21132513 (41495976) C Kolobok-N10B_DR   DNA/Kolobok            (98)    173      82 2516020  
  1173   11.3  1.8  0.0  chr3              21133042 21133209 (41495280) C TDR3B             DNA/hAT-Charlie         (0)    193      23 2516021  
   622   23.3  6.1  1.9  chr3              21133210 21133238 (41495251) + TDR19C            DNA/hAT-Charlie           1    205   (191) 2516022  
  1119   19.5  6.2  0.0  chr3              21133969 21134240 (41494249) + ANGEL             DNA/Kolobok              21    309     (0) 2516023  
   319   28.2  3.0  6.6  chr3              21134241 21134267 (41494222) C DNA2-8_DR         DNA/CMC-EnSpm        (2913)   1494    1476 2516024  
   447    6.3  1.6  0.0  chr3              21134894 21134956 (41493533) C CryptonV-N4_DR    DNA/Crypton-V        (5898)   7595    7532 2516025  
   216    7.9  1.4 28.6  chr3              21134917 21134987 (41493502) + Zisupton-1_DR     DNA/Zisupton            455    510  (9119) 2516026 *
  1660   19.3 20.7  1.2  chr3              21134970 21135467 (41493022) C DNA-TTAA-2_DR     DNA                    (70)    599       6 2516027  
  4092   14.6  4.3  8.1  chr3              21135507 21136415 (41492074) C Merlin-1_DR       DNA/Merlin           (5310)   5217    4341 2516028  
   640   12.1  0.0  0.0  chr3              21136426 21136524 (41491965) C hAT-N160B_DR      DNA/hAT-Ac           (1432)     99       1 2516029  
   229   21.1  3.5  1.7  chr3              21137472 21137529 (41490960) C TE-X-6_DR         DNA/Crypton-A        (1327)    227     169 2516030 *
   398   15.0  2.5  1.2  chr3              21137484 21137564 (41490925) C ERV1-7_DR-I       LTR/ERV1             (4617)   2086    2005 2516031  
   299   20.9  0.0  3.5  chr3              21137490 21137578 (41490911) C HAT1_DR           DNA/hAT-Ac           (2630)    662     577 2516032 *
   879   11.2  0.9  6.4  chr3              21137500 21137769 (41490720) + (TCTA)n           Simple_repeat             1    255     (0) 2516033  
   206   12.1  0.0  0.0  chr3              21139745 21139777 (41488712) + ENSPM-6_DR        DNA/CMC-EnSpm         13942  13974 (18642) 2516034 *
   207   17.1  0.0  0.0  chr3              21139753 21139793 (41488696) + EnSpm-N46_DR      DNA/CMC-EnSpm?         2244   2284  (1456) 2516035  
   211   16.5  0.0 16.1  chr3              21139867 21139931 (41488558) + Dada-tL_DR        DNA/Dada               9849   9904   (503) 2516036  
   241   14.7 43.1  0.0  chr3              21140555 21140656 (41487833) C ANGEL             DNA/Kolobok            (27)    282     137 2516037  
   289   24.1  1.9  5.9  chr3              21140670 21140683 (41487806) + CryptonV-N5_DR    DNA/Crypton-V          2455   2464 (22073) 2516038  
  1458   12.1  0.0  0.0  chr3              21140684 21140889 (41487600) C TDR19             DNA/hAT-Charlie         (2)    403     198 2516039  
   711   25.8  2.5  5.1  chr3              21140686 21140926 (41487563) C DNA-6-N5B_DR      DNA                  (1595)   1928    1694 2516040 *
  1359    7.5 16.4  1.7  chr3              21140872 21141127 (41487362) + DNA8-19_DR        DNA/Merlin               14    306     (0) 2516041  
   255   12.8 19.7  1.2  chr3              21141138 21141208 (41487281) C Helitron-2_DR     RC/Helitron         (19403)   8009    7926 2516042  
   254   13.6  0.0  2.3  chr3              21141960 21142004 (41486485) + ANGEL             DNA/Kolobok             266    309     (0) 2516043  
   460   17.5  8.2  1.5  chr3              21143463 21143584 (41484905) C DNAX-16_DR        DNA                    (83)    340     211 2516044  
  7709    5.6 22.0  1.1  chr3              21143648 21144851 (41483638) C TZF28B            DNA/TcMar-Tc1         (159)   1455       3 2516045  
   929   16.6 12.0  1.8  chr3              21146879 21147086 (41481403) C Harbinger-N29B_DR DNA/PIF-Harbinger     (111)    229       1 2516046  
   276   26.9  0.0  0.0  chr3              21147641 21147651 (41480838) + EnSpm-N44_DR      DNA/CMC-EnSpm          5412   5422  (3230) 2516047  
  2571    7.9  3.7  0.3  chr3              21147652 21148005 (41480484) + SINE2-3_DR        SINE/tRNA-V-RTE           1    366     (2) 2516048  
  4471   12.8 10.4  5.0  chr3              21148153 21149170 (41479319) + DNA-5-4_DR        DNA                       2   1072     (0) 2516049  
   873   16.4 25.2  2.0  chr3              21149179 21149496 (41478993) + TDR7              DNA                     151    540     (1) 2516050  
  1250   23.1  9.7  0.0  chr3              21150203 21150501 (41477988) C Harbinger-N10_DR  DNA/PIF-Harbinger       (0)    328       1 2516051  
   242   18.6  0.0  5.6  chr3              21151163 21151219 (41477270) C Nimb-7_DR         LINE/I                  (1)   2293    2240 2516052  
  2630    8.3  0.3  0.0  chr3              21151232 21151580 (41476909) + DNA-3-5_DR        DNA/PIF-Harbinger       725   1074     (0) 2516053  
   936   14.8  1.8  0.6  chr3              21151587 21151756 (41476733) C DNA-5-8F_DR       DNA/hAT-hAT5            (0)    470     299 2516054  
  4621   11.7 10.2  1.9  chr3              21151757 21152599 (41475890) C DNA-X-8_DR        DNA                     (0)    912       1 2516055  
   207   17.1  0.0  0.0  chr3              21152585 21152619 (41475870) C hAT-N171_DR       DNA/hAT-hAT5          (524)    238     204 2516056 *
  1121   11.5 20.2  0.3  chr3              21152598 21152850 (41475639) C DNA-5-8F_DR       DNA/hAT-hAT5          (167)    303       1 2516054  
   333    9.8  0.0  0.0  chr3              21152852 21152902 (41475587) + LOOPERN6B_DR      DNA/Kolobok-T2?         732    782    (14) 2516057  
   652   15.1 28.0  1.1  chr3              21152911 21153100 (41475389) C Nimb-7_DR         LINE/I                (161)   2133    1893 2516052  
   604   15.5 12.3  3.8  chr3              21153512 21153706 (41474783) C I-3_DR            LINE/I                 (16)   5410    5200 2516058  
   813   20.1 22.6  3.7  chr3              21153777 21154137 (41474352) C DNA-N37_DR        DNA                    (29)    638     211 2516059  
  4331   10.3 27.8  1.9  chr3              21154203 21155141 (41473348) + TDR22             DNA                       1   1178    (77) 2516060  
   256    3.2  0.0  0.0  chr3              21155145 21155175 (41473314) C TDR22             DNA                    (45)   1210    1180 2516061  
   215   15.2 27.1  0.0  chr3              21155194 21155252 (41473237) C DNA-N37_DR        DNA                   (592)     75       1 2516059  
   260   13.6  0.0  0.0  chr3              21155402 21155445 (41473044) C Kolobok-N10B_DR   DNA/Kolobok             (3)    268     225 2516062  
   448   18.9  1.8  3.7  chr3              21155473 21155503 (41472986) + DNA2-8_DR         DNA/CMC-EnSpm          2577   2684  (1723) 2516063  
   538   10.3  0.0  1.3  chr3              21155504 21155582 (41472907) + Kolobok-N10B_DR   DNA/Kolobok               1     78   (193) 2516064  
   504   11.7  3.0  5.2  chr3              21155569 21155667 (41472822) + Kolobok-N10B_DR   DNA/Kolobok             175    271     (0) 2516065 *
   205   14.5  0.0 11.9  chr3              21156380 21156426 (41472063) C EnSpm-N48B_DR     DNA/CMC-EnSpm        (5098)   1861    1820 2516066 *
  1784   14.1 21.2  0.2  chr3              21156391 21156823 (41471666) + Mariner-N38_DR    DNA/TcMar-Tc1            23    546     (1) 2516067  
   227   24.6  0.0  0.0  chr3              21156774 21156834 (41471655) + MuDR-2_DR         DNA/MULE-MuDR         16282  16342  (7591) 2516068 *
   214   28.1  0.0  1.6  chr3              21156795 21156859 (41471630) C hAT-N21_DR        DNA/hAT-Charlie      (1090)    756     693 2516069 *
   568   15.6  9.8  1.3  chr3              21156982 21157124 (41471365) C ASAT_CY           Satellite              (60)    202      48 2516070  
   208   26.5  3.0  1.0  chr3              21157538 21157565 (41470924) + DNA8-25_DR        DNA                     825    854  (3113) 2516071  
  2920   10.4 30.6  0.2  chr3              21157566 21158228 (41470261) C TC1DR2            DNA/TcMar-Tc1           (2)    874      11 2516072  
   235   15.0  1.6  3.3  chr3              21158597 21158618 (41469871) C DNA-X-17_DR       DNA                   (744)   1630    1610 2516073  
  1736   15.1  3.4  5.0  chr3              21158619 21159028 (41469461) C hAT-N130_DR       DNA/hAT-Ac              (2)    419      16 2516074  
  1907   14.9  5.5  0.5  chr3              21159206 21159604 (41468885) C hAT-N130_DR       DNA/hAT-Ac              (2)    419       1 2516075  
   254   17.6  2.9  0.0  chr3              21159655 21159756 (41468733) + DNA8-25_DR        DNA                     597    701  (3266) 2516076  
   213   28.7  6.2  2.0  chr3              21161132 21161227 (41467262) C Mariner-N31_DR    DNA/TcMar-Tc1           (1)    539     440 2516077  
  5676    8.7  1.6  0.1  chr3              21161236 21162009 (41466480) C DNA2-2_DR         DNA                     (1)    785       1 2516078  
  2078   11.5 10.1  3.5  chr3              21162062 21162454 (41466035) + hAT-N149_DR       DNA/hAT                 113    530   (274) 2516079  
  2296   12.0  0.6  4.1  chr3              21162455 21162811 (41465678) + Harbinger-8N2_DR  DNA/PIF-Harbinger         1    345   (203) 2516080  
  2106   14.5  4.4  2.7  chr3              21162816 21163177 (41465312) C Harbinger-8N2_DR  DNA/PIF-Harbinger     (180)    368       1 2516081  
   903   21.1 30.1  1.4  chr3              21163322 21163806 (41464683) C hAT-N174_DR       DNA/hAT-Ac            (117)    622       1 2516082  
  2540    5.0  0.0  0.6  chr3              21164866 21165185 (41463304) C DNA13TA1a_DR      DNA/TcMar-Tc1           (0)    318       1 2516083  
  1130   15.3  9.1  0.4  chr3              21165224 21165453 (41463036) + Harbinger-N22_DR  DNA/PIF-Harbinger         1    250    (95) 2516084  
   627   17.6  0.0  0.0  chr3              21165711 21165818 (41462671) + piggyBac-N20_DR   DNA/PiggyBac              3    110   (532) 2516085  
   229   13.5  0.0  0.0  chr3              21165845 21165881 (41462608) C SAT-21_DR         Satellite            (1065)    337     301 2516086  
   201   17.0 11.1  1.7  chr3              21166156 21166209 (41462280) C CryptonV-2_DR     DNA/Crypton-V       (14494)   7317    7259 2516087  
   204   13.9  0.0  0.0  chr3              21167666 21167701 (41460788) C Zisupton-6_DR     DNA/Zisupton        (20858)   1258    1223 2516088  
   706   17.4 28.9  0.9  chr3              21167945 21168217 (41460272) C DNA-TTAA-2_DR     DNA/PiggyBac?           (3)    666     318 2516089  
   563   23.2  5.8  2.5  chr3              21168272 21168425 (41460064) C SINE2-2_DR        SINE/tRNA-Core-RTE    (149)    180      22 2516090  
  1742   11.9  3.6  0.7  chr3              21168426 21168705 (41459784) + TDR22             DNA                       1    288   (967) 2516091  
  3868    5.7  2.6  1.9  chr3              21168706 21169238 (41459251) C hATN13C_DR        DNA/hAT-Ac              (0)    935     399 2516092  
 10311    3.9  0.6 13.2  chr3              21169239 21170872 (41457617) + DNA8-9_DR         DNA/hAT-Ac                1   1451     (0) 2516093  
  2662    7.8  6.7  1.2  chr3              21170873 21171257 (41457232) C hATN13C_DR        DNA/hAT-Ac            (529)    406       1 2516094  
   382   11.9  0.0  1.7  chr3              21171205 21171264 (41457225) + DNA2-16_DR        DNA                   14037  14095  (3956) 2516095 *
  5655    8.4 11.3  2.1  chr3              21171256 21172152 (41456337) + TDR22             DNA                     279   1255     (0) 2516096  
   406    8.5  0.0  1.7  chr3              21172186 21172245 (41456244) C DNA-TTAA-2_DR     DNA/PiggyBac?         (600)     69      11 2516089  
  1278   23.1  4.1  2.1  chr3              21173098 21173416 (41455073) + DNA-8-30_DR       DNA/hAT-Ac              695   1019     (3) 2516097  
  2029    8.0  5.5  1.8  chr3              21173452 21173780 (41454709) C hAT-N51_DR        DNA/hAT-Ac             (19)    349       9 2516098 *
  8376    7.9 11.0  1.0  chr3              21173774 21175121 (41453368) C hAT-N74_DR        DNA/hAT-Ac             (13)   1481       1 2516099  
 17186    0.3  0.9  0.1  chr3              21176001 21177940 (41450549) + hAT-N82_DR        DNA/hAT-Ac                1   1956     (0) 2516100  
   464   16.7 33.3  0.0  chr3              21178482 21178625 (41449864) + TC1DR3            DNA/TcMar-Tc1           195    386   (839) 2516101  
  1042   26.8 19.4  1.8  chr3              21178636 21179145 (41449344) C DNA-1-6_DR        DNA                    (21)    604       7 2516102  
  1013   16.8 10.5  3.7  chr3              21179247 21179475 (41449014) C DNA-N19_DR        DNA                    (94)    569     326 2516103  
   305   27.9 11.7  0.0  chr3              21179506 21179616 (41448873) + TC1DR3B           DNA/TcMar-Tc1           468    591   (298) 2516104  
   225   11.8  0.0  0.0  chr3              21179689 21179721 (41448768) C Kolobok-N3_DR     DNA/Kolobok-T2?         (0)    370     338 2516105  
  5267   11.0 14.0 10.1  chr3              21179722 21180960 (41447529) + hAT-N57_DR        DNA/hAT-Ac                1   1284     (2) 2516106  
  1120   17.7 22.3  0.0  chr3              21180962 21181244 (41447245) C Kolobok-N3_DR     DNA/Kolobok-T2?        (24)    346       1 2516107  
   410   25.8  5.1  3.1  chr3              21182155 21182310 (41446179) C hAT-N152_DR       DNA/hAT-Blackjack       (0)    330     172 2516108  
  2393   13.8 22.3  0.0  chr3              21182311 21182758 (41445731) C Harbinger-8N2_DR  DNA/PIF-Harbinger       (0)    548       1 2516109  
   352   20.4 25.6  3.6  chr3              21182759 21182895 (41445594) C hAT-N152_DR       DNA/hAT-Blackjack     (164)    166       1 2516108  
  2480    9.7  1.4  2.2  chr3              21183112 21183480 (41445009) + hAT-N51_DR        DNA/hAT-Ac                1    366     (2) 2516110  
  4073   14.7  6.4  2.6  chr3              21185364 21186176 (41442313) C L2-32_DRe         LINE/L2                 (0)   2560    1718 2516111  
   204   14.3  0.0  0.0  chr3              21186590 21186602 (41441887) + EnSpm-15_DR       DNA/CMC-EnSpm           386    398 (11056) 2516112  
   587   18.5 24.8  0.4  chr3              21186603 21186824 (41441665) + ANGEL             DNA/Kolobok               1    276    (33) 2516113  
   246   25.9  2.5  0.0  chr3              21186769 21186849 (41441640) + EnSpm-8_DR        DNA/CMC-EnSpm          7875   7957  (1484) 2516114 *
   472    4.2  0.0  0.0  chr3              21187203 21187301 (41441188) + (CTAA)n           Simple_repeat             1     99     (0) 2516115  
   290   27.8  0.0 14.3  chr3              21187266 21187441 (41441048) C CryptonV-N5_DR    DNA/Crypton-V       (18951)   5586    5433 2516116 *
  1370   20.8  7.0  1.9  chr3              21187285 21187641 (41440848) + EnSpm-N11_DR      DNA/CMC-EnSpm          3275   3649  (1704) 2516117  
   216   17.2  0.9  0.0  chr3              21187302 21187315 (41441174) + A-rich            Low_complexity            7    120     (0) 2516118 *
  1964   10.9 11.2  0.6  chr3              21187323 21187645 (41440844) C SINE2-4_DR        SINE/tRNA-V-RTE         (2)    369      13 2516119  
  1453   17.2 10.1  4.4  chr3              21187324 21187688 (41440801) C EnSpm-N13_DR      DNA/CMC-EnSpm       (20046)   2103    1719 2516120 *
   301   11.6 26.3  0.0  chr3              21187731 21187825 (41440664) + EnSpm-N26B_DR     DNA/CMC-EnSpm             2    121   (100) 2516121  
   709   12.6 18.1  7.7  chr3              21187826 21188074 (41440415) C DNA-5-8F_DR       DNA/hAT-hAT5            (0)    470     198 2516122  
   210   22.2  4.9  0.0  chr3              21188016 21188048 (41440441) C L1-64_DR          LINE/L1               (313)   3477    3398 2516123 *
   217    7.0  2.3  0.0  chr3              21188049 21188091 (41440398) + ENSPM-6_DR        DNA/CMC-EnSpm         24883  24926  (7690) 2516124 *
   317    9.6  0.0  0.0  chr3              21188064 21188093 (41440396) C Merlin-1_DR       DNA/Merlin           (8326)   2201    2172 2516125  
  3310    8.3  4.5  0.6  chr3              21188094 21188602 (41439887) C Mariner-N38_DR    DNA/TcMar-Tc1           (3)    544      16 2516126  
   316   21.1  2.0  5.2  chr3              21188116 21188163 (41440326) C EnSpm-N2_DR       DNA/CMC-EnSpm         (853)   3162    3066 2516127 *
   485   15.2  0.0  1.1  chr3              21188604 21188696 (41439793) C DNA-5-8F_DR       DNA/hAT-hAT5          (378)     92       1 2516122  
   217   13.1 32.8  0.0  chr3              21188697 21188757 (41439732) + EnSpm-N26B_DR     DNA/CMC-EnSpm           116    196    (25) 2516128 *
   249    7.9  0.0  2.6  chr3              21188729 21188767 (41439722) C EnSpm-N26B_DR     DNA/CMC-EnSpm         (162)     59      22 2516129 *
   559   13.5  0.0  1.1  chr3              21188763 21188852 (41439637) + EnSpm-17_DR       DNA/CMC-EnSpm          2816   2904  (6372) 2516130 *
   607    4.0  0.0  1.3  chr3              21188776 21188852 (41439637) C TDR17B            DNA/Sola-1           (1007)    539     464 2516131  
   432   18.8  4.8  2.8  chr3              21188853 21188870 (41439619) C Polinton-1N1_DR   DNA/Maverick        (14142)   1296    1222 2516132  
   497   23.0  2.4 15.0  chr3              21188879 21189088 (41439401) C DNA-N15_DR        DNA                   (215)    190       4 2516133  
   205   17.0  4.3  0.0  chr3              21189089 21189128 (41439361) + DNA2-16_DR        DNA                    7136   7177 (10874) 2516134 *
   319   12.8  8.8  2.4  chr3              21189089 21189168 (41439321) + hAT-N137_DR       DNA/hAT-Ac             2664   2748   (823) 2516135  
   260   22.2  4.8  0.0  chr3              21189169 21189231 (41439258) C ASAT_CY           Satellite             (119)    143      78 2516136  
   321   15.2  2.9  5.9  chr3              21191215 21191229 (41437260) C ENSPM-6_DR        DNA/CMC-EnSpm       (14685)  17931   17919 2516137  
   800   20.9  7.8  3.5  chr3              21191230 21191447 (41437042) + Mariner-N8_DR     DNA/TcMar                 3    229     (0) 2516138  
   335   19.7  0.0  3.0  chr3              21191395 21191462 (41437027) + ENSPM-6_DR        DNA/CMC-EnSpm         17867  17932 (14684) 2516139 *
   201   19.2  1.4  5.8  chr3              21191619 21191690 (41436799) C piggyBac-N1_DR    DNA/PiggyBac          (525)    480     412 2516140  
  1936    8.2  7.7  2.9  chr3              21191836 21192161 (41436328) + EnSpm-N6_DR       DNA/CMC-EnSpm?            6    346     (0) 2516141  
   500   16.2 31.8  0.0  chr3              21192716 21192869 (41435620) C DNA11TA1_DR       DNA/CMC-EnSpm           (0)    203       1 2516142  
   920   20.0  5.2  0.5  chr3              21192950 21193160 (41435329) C TDR12             DNA                     (7)    235      15 2516143  
  1904    5.5  3.9  0.0  chr3              21193263 21193516 (41434973) C DNA15TA1_DR       DNA/CMC-EnSpm         (178)    264       1 2516144  
  1397   13.9 16.2  0.3  chr3              21193688 21193946 (41434543) + HE1_DR1           SINE/tRNA-V-RTE           2    301   (101) 2516145  
   376   23.3  0.0  1.4  chr3              21193884 21193957 (41434532) C DNA7-N2_DR        DNA/hAT-hAT6          (454)   1560    1488 2516146 *
   489    6.2  0.0  0.0  chr3              21193946 21194009 (41434480) C L2-56_DR          LINE/L2               (943)    309     246 2516147  
  3681    3.8 21.1  0.1  chr3              21194037 21194586 (41433903) + L2-56_DR          LINE/L2                 581   1245     (7) 2516148  
  2164    6.2  4.6  0.0  chr3              21194583 21194886 (41433603) + DNA15TA1_DR       DNA/CMC-EnSpm            32    349    (93) 2516149 *
   879   20.7  2.6 13.7  chr3              21194922 21195229 (41433260) + DNA-8-28_DR       DNA/hAT-Tip100?         175    452   (130) 2516150 *
  2853    5.7  0.8  0.8  chr3              21195228 21195598 (41432891) + DNA6-6_DR         DNA                    4183   4553  (6728) 2516151  
   744   17.6  0.0  1.4  chr3              21195471 21195614 (41432875) + DNA7-N1_DR        DNA/Zisupton           4691   4832  (5585) 2516152 *
   414   17.9  0.8  4.4  chr3              21195598 21195714 (41432775) + DNA-8-28_DR       DNA/hAT-Tip100?         443    555    (27) 2516153 *
   731   12.5  5.1  8.9  chr3              21195615 21195645 (41432844) C Polinton-1N1_DR   DNA/Maverick        (14151)   1318    1150 2516154  
   268   18.7  0.0  7.1  chr3              21196519 21196593 (41431896) + DNA-8-8_DR        DNA/hAT-Charlie         530    599   (526) 2516155 *
   297   15.2  0.0  5.1  chr3              21196560 21196642 (41431847) C Polinton-4_DR     DNA/Maverick         (3389)  16898   16820 2516156 *
   695   26.7  9.7  5.3  chr3              21196576 21196955 (41431534) C Zisupton-6_DR     DNA/Zisupton        (12731)   9385    8990 2516157 *
  2413   14.1  7.2  5.7  chr3              21196678 21197264 (41431225) + ENSPM-6_DR        DNA/CMC-EnSpm         13948  14542 (18074) 2516158 *
  3571    5.5  1.9  2.9  chr3              21196786 21197309 (41431180) + Mariner-N38_DR    DNA/TcMar-Tc1            29    547     (0) 2516159  
   283   13.6  0.0  5.1  chr3              21197255 21197316 (41431173) C Zisupton-6_DR     DNA/Zisupton        (13121)   8995    8937 2516157 *
   234   12.3  1.9  6.0  chr3              21197281 21197313 (41431176) + EnSpm-N48B_DR     DNA/CMC-EnSpm          1832   1862  (5097) 2516160 *
   561   16.3 23.3  3.6  chr3              21197314 21197523 (41430966) + TDR6              DNA                       1    250     (0) 2516161  
   649   15.3  2.4 10.3  chr3              21197538 21197704 (41430785) + DNA-8-8_DR        DNA/hAT-Charlie         605    759   (366) 2516162  
  1218   12.7  5.7  3.4  chr3              21197713 21197940 (41430549) + hAT-6_DR          DNA/hAT-Ac             3297   3529     (0) 2516163  
  5017    8.3  5.8  0.8  chr3              21198880 21199607 (41428882) + EnSpm-N39_DR      DNA/CMC-EnSpm?            1    764     (1) 2516164  
   237   22.0  1.8  8.4  chr3              21199870 21199905 (41428584) + Helitron-1_DR     RC/Helitron           26095  26200    (99) 2516165 *
   300   10.1  2.5  1.2  chr3              21199889 21199968 (41428521) + DNA-TA-4_DR       DNA/TcMar              4642   4722  (5073) 2516166  
   288    6.5  0.0  0.0  chr3              21199906 21199982 (41428507) + DNA-1-7_DR        DNA/PIF-Harbinger       669    745   (693) 2516167 *
   235   13.4  0.0  0.0  chr3              21199909 21200027 (41428462) + (TAA)n            Simple_repeat             2    120     (0) 2516168 *
   403   20.0  0.0  1.2  chr3              21200723 21200803 (41427686) C DNA-N35_DR        DNA                  (1102)     82       3 2516169  
 11908    3.5  9.4  2.6  chr3              21200970 21202705 (41425784) C DNA2-7_DR         DNA                  (1029)   8621    6771 2516170  
  1433   18.3 21.0  6.2  chr3              21202152 21203003 (41425486) + ENSPM-6_DR        DNA/CMC-EnSpm          5153   6123 (26493) 2516171 *
   638    0.0  0.0  0.0  chr3              21202949 21203021 (41425468) C DNA2-7_DR         DNA                  (2927)   6723    6651 2516170 *
  5609    9.1  4.4  2.9  chr3              21203015 21203962 (41424527) C hAT-N21_DR        DNA/hAT-Charlie       (520)   1326     365 2516172  
  6466    2.5  0.1  0.9  chr3              21203967 21204755 (41423734) C DNA2-7_DR         DNA                  (3316)   6334    5552 2516170  
  2184   13.2  1.2 11.9  chr3              21204482 21204981 (41423508) C EnSpm-N40_DR      DNA/CMC-EnSpm        (2200)   3194    2743 2516173 *
 35361    3.8  2.5  0.8  chr3              21204751 21209791 (41418698) C DNA2-7_DR         DNA                  (4637)   5013     483 2516174  
   230   25.1  2.1  6.7  chr3              21210443 21210536 (41417953) C DNA6-1_DR         DNA/hAT-hAT5          (408)    741     652 2516175 *
   356   17.6  0.0  4.0  chr3              21210461 21210537 (41417952) + hAT-N134_DR       DNA/hAT?                732    805   (260) 2516176 *
   357   16.7  0.0  1.5  chr3              21210472 21210538 (41417951) C ANGEL             DNA/hAT                 (0)    309     244 2516177 *
   471   20.0  3.1  3.1  chr3              21210524 21210540 (41417949) C Merlin-1_DR       DNA/Merlin           (6379)   4148    4020 2516178  
   283   21.4 10.8  3.7  chr3              21210539 21210563 (41417926) C DNA7-N1_DR        DNA/Zisupton         (2094)   8295    8215 2516179 *
   483   17.2  8.0  1.7  chr3              21210541 21210652 (41417837) C EnSpm-17_DR       DNA/CMC-EnSpm        (6285)   2991    2873 2516180 *
  1455   12.6 16.4  1.1  chr3              21210556 21210860 (41417629) C HE1_DR1           SINE/tRNA-V-RTE        (10)    392      42 2516181  
  1179   18.7 16.3  2.0  chr3              21210861 21210898 (41417591) C EnSpm-N17_DR      DNA/TcMar            (1795)   3397    3007 2516182  
   846   10.1  0.7  0.7  chr3              21210893 21211031 (41417458) C hAT-N177_DR       DNA/hAT-Tip100        (372)    598     460 2516183 *
   383    8.9  0.0  1.8  chr3              21211051 21211107 (41417382) C hAT-N177_DR       DNA/hAT-Tip100        (628)    342     287 2516183 *
   400   20.4  9.6 10.1  chr3              21211094 21211322 (41417167) C ANGEL             DNA/hAT                (77)    232       5 2516177  
   207   22.5  8.2  7.2  chr3              21211420 21211432 (41417057) + EnSpm-N25_DR      DNA/CMC-EnSpm           360    373  (4313) 2516184  
   822   18.3  0.7  0.0  chr3              21211433 21211585 (41416904) C Kolobok-N15_DR    DNA/Kolobok             (0)    912     759 2516185  
   821   12.2  0.0  0.8  chr3              21211568 21211699 (41416790) C IS3EU-4_DR        DNA/IS3EU            (5756)   9273    9143 2516186 *
  1733    7.2 15.9  0.0  chr3              21211586 21211849 (41416640) C SINE2-3_DR        SINE/tRNA-V-RTE         (0)    368      63 2516187  
   732   16.9  8.7  0.5  chr3              21211699 21211871 (41416618) C Helitron-2_DR     RC/Helitron          (3790)  23622   23436 2516188 *
  1948    3.5  0.0  0.0  chr3              21211863 21212092 (41416397) C HarbingerN6_DR    DNA/PIF-Harbinger     (162)    231       2 2516189  
   408    7.9 10.5  0.0  chr3              21212094 21212169 (41416320) + HATN10B_DR        DNA/hAT-Ac              378    461   (147) 2516190 *
  2301    5.2 10.7  0.8  chr3              21212168 21212495 (41415994) C hAT-2n1_DR        DNA/hAT-Charlie       (559)    651     292 2516191  
   869   11.3  2.8  1.4  chr3              21212483 21212626 (41415863) + HATN10_DR         DNA/hAT-Ac              310    455     (0) 2516192 *
   391   12.1  0.0  4.5  chr3              21212627 21212694 (41415795) C Kolobok-N15_DR    DNA/Kolobok           (799)    113      49 2516193  
   213   20.0  0.0  3.6  chr3              21213247 21213303 (41415186) C Gypsy-168-I_DR    LTR/Gypsy            (3502)    789     735 2516194 *
   329   19.0  9.3  6.4  chr3              21213292 21213327 (41415162) C TDR19C            DNA/hAT-Charlie       (167)    229     191 2516195  
   753    9.1  0.0  0.0  chr3              21213328 21213426 (41415063) + hAT-N141_DR       DNA/hAT-Charlie           4    102    (92) 2516196 *
  1390   10.6  1.0  1.0  chr3              21213419 21213627 (41414862) + TDR19             DNA/hAT-Charlie         197    405     (0) 2516197  
  1169   16.1 20.4  1.3  chr3              21213838 21214165 (41414324) C EnSpm-N21_DR      DNA/CMC-EnSpm          (16)    463      74 2516198  
   289   16.2 16.4  3.5  chr3              21214203 21214330 (41414159) + Daphne-27_DRe     LINE/L2                1537   1680   (246) 2516199  
  1055   10.9  2.3  7.7  chr3              21214347 21214565 (41413924) + hAT-N126B_DR      DNA/hAT-Ac                1    208   (392) 2516200  
   645    9.6  8.2  0.9  chr3              21214553 21214675 (41413814) + hAT-N126B_DR      DNA/hAT-Ac              449    600     (0) 2516201 *
   306   23.5  3.5  2.3  chr3              21214600 21214686 (41413803) + DNA-X-17_DR       DNA                    1538   1625   (749) 2516202 *
   307   21.6 16.1  0.8  chr3              21214733 21214844 (41413645) + Daphne-27_DRe     LINE/L2                1713   1841    (85) 2516199  
  5575   12.0 14.4  1.6  chr3              21214868 21215894 (41412595) C Kolobok-N2_DR     DNA/Kolobok-T2          (0)   1371     215 2516203  
   657    4.9  0.0  0.0  chr3              21215894 21215974 (41412515) C HATN5_DR          DNA/hAT-Ac            (606)    550     470 2516204 *
   463   20.7  5.3 10.2  chr3              21215895 21216120 (41412369) + hAT-N146_DR       DNA/hAT-Charlie           1    216    (57) 2516205 *
   600   11.5 12.2  1.6  chr3              21215975 21216008 (41412481) C hAT-N163B_DR      DNA/hAT-Charlie       (511)    366     240 2516206  
   277    9.3  0.0  2.3  chr3              21216124 21216167 (41412322) C Kolobok-N2_DR     DNA/Kolobok-T2       (1328)     43       1 2516203  
   233   14.3  0.0  2.4  chr3              21216131 21216173 (41412316) C CryptonV-N3_DR    DNA/Crypton-V       (18382)   2281    2240 2516207 *
   244   18.5  2.4  4.8  chr3              21216181 21216265 (41412224) + Daphne-27_DRe     LINE/L2                1841   1923     (3) 2516199  
   266   18.0 10.7  3.8  chr3              21216723 21216797 (41411692) C Penelope-1_DR     LINE/Penelope        (3909)    537     458 2516208  
   451   12.4  0.9  3.8  chr3              21218211 21218319 (41410170) + ENSPM-6_DR        DNA/CMC-EnSpm         13911  14016 (18600) 2516209 *
   483   20.2  0.0  2.4  chr3              21218231 21218402 (41410087) C DNA-X-5_DR        DNA/hAT                (60)   1161     994 2516210 *
   905   13.3  0.0  0.0  chr3              21218250 21218445 (41410044) + Zisupton-6_DR     DNA/Zisupton           8508   8703 (13413) 2516211  
   480   23.4  1.6  1.1  chr3              21218285 21218470 (41410019) C EnSpm-6N1_DR      DNA/CMC-EnSpm        (8135)   1101     915 2516212 *
   792   19.5 12.4  5.8  chr3              21218318 21218704 (41409785) + hAT-N131_DR       DNA/hAT-Ac              188    598  (1466) 2516213  
   377   24.9 14.7  6.1  chr3              21218333 21218534 (41409955) C CryptonV-3_DR     DNA/Crypton-V       (15186)   8267    8032 2516214 *
  1217   17.7 10.5  4.1  chr3              21218535 21218923 (41409566) C DNAX-16_DR        DNA                     (0)    423      11 2516215  
   204   13.3  0.0  2.2  chr3              21218924 21218969 (41409520) C ASAT_CY           Satellite             (217)     45       1 2516216  
 12781    8.1  3.3  0.4  chr3              21219483 21221307 (41407182) C Nimb-2_DR         LINE/I                  (2)   5279    3402 2516217  
  6452    3.8  0.2  2.2  chr3              21221324 21222160 (41406329) + CR1-25_DR         LINE/L2                2269   3089    (16) 2516218  
  2814    9.9  1.4  0.5  chr3              21222158 21222583 (41405906) C Nimb-2_DR         LINE/I               (1885)   3396    2967 2516217 *
   265   18.1 14.9  5.9  chr3              21222646 21222739 (41405750) C EnSpm-N11_DR      DNA/CMC-EnSpm        (2353)   3000    2899 2516219 *
   374   17.5 15.0  0.0  chr3              21222668 21222678 (41405811) + EnSpm-N40_DR      DNA/CMC-EnSpm          2407   2429  (2965) 2516220  
  1754   10.1 20.8  0.0  chr3              21222679 21222996 (41405493) + HE1_DR1           SINE/tRNA-V-RTE           3    386    (16) 2516221  
   366    9.7  3.2  0.0  chr3              21222942 21223003 (41405486) + CryptonV-N1_DR    DNA/Crypton-V          8069   8132  (1919) 2516222 *
   390   20.9  2.6  5.4  chr3              21223096 21223114 (41405375) + EnSpm-8_DR        DNA/CMC-EnSpm          7681   7794  (1647) 2516223  
   360   22.4  1.4  6.8  chr3              21223115 21223129 (41405360) + TE-X-13_DR        Unknown                1111   1242  (1183) 2516224  
   708   13.0  0.8  0.8  chr3              21223130 21223253 (41405236) + ANGEL             DNA/Kolobok              10    133   (176) 2516225  
   210   20.2  9.3  1.2  chr3              21223203 21223267 (41405222) C EnSpm-N40_DR      DNA/CMC-EnSpm        (2595)   2799    2729 2516226 *
  1559    6.7  0.0  0.0  chr3              21223268 21223462 (41405027) C hAT-N66B_DR       DNA/hAT-Charlie         (0)    195       1 2516227  
   389   18.4  8.4  4.7  chr3              21223482 21223624 (41404865) + ANGEL             DNA/Kolobok             162    309     (0) 2516228  
   227   22.3  6.8  8.5  chr3              21223511 21223642 (41404847) C EnSpm-17_DR       DNA/CMC-EnSpm        (5966)   3310    3181 2516229 *
   469   28.1  2.5  3.0  chr3              21223845 21224042 (41404447) C EnSpm-N21_DR      DNA/CMC-EnSpm         (208)    271      75 2516230 *
  2892   10.1  7.4  0.0  chr3              21224032 21224466 (41404023) C L2-5_DRe          LINE/L2                 (0)   2227    1761 2516231  
  2448    5.0  0.0  0.0  chr3              21226847 21227146 (41401343) C hAT-N157_DR       DNA/hAT-Ac           (1257)    300       1 2516232  
  2039    9.3  0.7  0.0  chr3              21227147 21227445 (41401044) + hAT-N22C_DR       DNA/hAT-Ac              394    694     (0) 2516233  
   388   17.5  2.1  8.2  chr3              21228125 21228143 (41400346) + DNA8-26_DR        DNA                    1369   1444  (3086) 2516234  
   428   13.5  3.6  0.9  chr3              21228144 21228255 (41400234) C EnSpm1_DR         DNA/CMC-EnSpm        (8043)   1445    1331 2516235 *
   472   13.4  1.6  5.7  chr3              21228171 21228297 (41400192) + CryptonV-3_DR     DNA/Crypton-V          8178   8299 (15154) 2516236  
   388   17.5  2.1  8.2  chr3              21228256 21228267 (41400222) + DNA8-26_DR        DNA                    1445   1503  (3027) 2516234 *
   242   28.4  4.0  4.0  chr3              21228267 21228365 (41400124) C DNA8-19_DR        DNA/Merlin             (95)    211     113 2516237 *
   239   11.1  0.0  0.0  chr3              21228517 21228552 (41399937) C DNA-N21_DR        DNA/hAT-Charlie?      (210)    124      89 2516238  
   314   27.1  0.0  2.7  chr3              21228559 21228634 (41399855) C CryptonV-N4_DR    DNA/Crypton-V        (5759)   7734    7661 2516239 *
   490   16.3  7.0  0.0  chr3              21228571 21228656 (41399833) + DNA9-3_DR         DNA/MULE-MuDR?         9778   9869  (1510) 2516240  
   363   18.3 21.0  1.7  chr3              21228573 21228672 (41399817) C DNA8-28_DR        DNA/hAT              (3883)   3259    3141 2516241 *
   378   18.1  0.0  0.0  chr3              21228654 21228725 (41399764) + DIRS1c_DR         LTR                    5125   5196   (740) 2516242  
  1361    7.4 18.4  3.5  chr3              21228726 21228948 (41399541) + HATN8_DR          DNA/Zisupton              1    255     (0) 2516243  
   230   23.8  3.6  4.8  chr3              21228726 21228737 (41399752) + DIRS-18_DR        LTR/DIRS               5386   5468   (724) 2516244 *
  2608   22.0  3.1  3.4  chr3              21228949 21229688 (41398801) + DIRS-1_DR         LTR/DIRS               4914   5651     (3) 2516245  
  1297   11.4  3.5  0.0  chr3              21230767 21230968 (41397521) C Harbinger-N13_DR  DNA/PIF-Harbinger       (6)    318     110 2516246  
  2223   13.0 17.7  1.8  chr3              21230969 21231438 (41397051) C hAT-N45C_DR       DNA/hAT?              (401)    836     294 2516247  
  1985   14.0 39.3  1.7  chr3              21231439 21231622 (41396867) + MuDR-N1_DR        DNA/MULE-MuDR             1    896     (0) 2516248  
   323   27.1  0.0  0.0  chr3              21231623 21231701 (41396788) C Harbinger-N13_DR  DNA/PIF-Harbinger     (206)    118      40 2516246  
   278   11.5  1.9  0.0  chr3              21231681 21231732 (41396757) C DNA8-12_DR        DNA                   (196)    130      78 2516249 *
  3284   15.2  5.0  8.9  chr3              21231732 21231874 (41396615) + DNA-10-1_DR       DNA                    2656   2769   (727) 2516250  
  3035    5.8  1.3  0.0  chr3              21231875 21232253 (41396236) + PROTOP1_DR        DNA/P                     1    384     (0) 2516251  
  3284   15.2  5.0  8.9  chr3              21232254 21232908 (41395581) + DNA-10-1_DR       DNA                    2770   3292   (204) 2516250  
   484    3.6  0.0  0.0  chr3              21232909 21232963 (41395526) + DNA-10-1_DR       DNA                    3442   3496     (0) 2516252  
   778   10.3  1.6  0.0  chr3              21233055 21233180 (41395309) C ANGEL             DNA/Kolobok             (4)    305     178 2516253  
   392   25.6  1.4  4.3  chr3              21233181 21233195 (41395294) C DNA2-9_DR         DNA                  (1861)    838     702 2516254  
   351   19.8  1.2  3.7  chr3              21234173 21234256 (41394233) + ERV1-11_DR-I      LTR/ERV1               2696   2777  (5170) 2516255 *
  2682   14.9  5.3  2.8  chr3              21234184 21234745 (41393744) + HATN10B_DR        DNA/hAT-Ac               20    595    (13) 2516256  
  2889   11.7  7.6  0.5  chr3              21234746 21235260 (41393229) C HarbingerN6B_DR   DNA/PIF-Harbinger       (1)    721     171 2516257  
   293   22.0  3.1  6.4  chr3              21235244 21235267 (41393222) + L1-60_DR          LINE/L1                 272    292  (5385) 2516258 *
  1173    7.7  1.3  0.0  chr3              21235268 21235423 (41393066) + TDR19C            DNA/hAT-Charlie           1    158   (238) 2516259  
   525   28.3  2.3  0.6  chr3              21235276 21235305 (41393184) C TDR19C            DNA/hAT-Charlie         (7)    389     270 2516260 *
   538   22.0  3.0  0.0  chr3              21235306 21235437 (41393052) C ENSPM-6_DR        DNA/CMC-EnSpm       (10067)  22549   22414 2516261  
   382   25.6  5.0  7.2  chr3              21235424 21235460 (41393029) + hAT-N22B_DR       DNA/hAT-Ac              802    990   (389) 2516262 *
   773   13.2  3.5  5.6  chr3              21235434 21235578 (41392911) C HarbingerN6B_DR   DNA/PIF-Harbinger     (580)    142       1 2516257  
   525   28.3  2.3  0.6  chr3              21235438 21235449 (41393040) C TDR19C            DNA/hAT-Charlie         (7)    269     213 2516260 *
  1277   11.1 32.9  2.3  chr3              21235854 21236184 (41392305) + L1-99B_DR         LINE/L1                 168    597     (0) 2516263  
   315   24.1  4.5  0.0  chr3              21236500 21236611 (41391878) C DNA2-16_DR        DNA                  (9767)   8284    8168 2516264 *
   891   20.9  3.1  5.8  chr3              21236541 21236769 (41391720) + EnSpm-N48B_DR     DNA/CMC-EnSpm           752    974  (5985) 2516265  
  4864   15.6 16.9  3.4  chr3              21238411 21239616 (41388873) C L2-49_DR          LINE/L2                 (7)   2881    1518 2516266  
   254   11.8  4.5  9.4  chr3              21240133 21240422 (41388067) + EnSpm-N42_DR      DNA/CMC-EnSpm           544    820   (432) 2516267  
   237    7.5  0.0  0.0  chr3              21240895 21240931 (41387558) + HAT1_DR           DNA/hAT-Ac             2506   2546   (746) 2516268  
  1215   17.3  6.2  0.7  chr3              21241674 21241946 (41386543) C ANGEL             DNA/Kolobok            (21)    288       1 2516269  
   579   22.3  6.4  7.6  chr3              21241947 21241978 (41386511) + EnSpm-7_DR        DNA/CMC-EnSpm          9423   9451  (1583) 2516270  
   771   24.1 11.3  1.2  chr3              21242636 21242650 (41385839) C Polinton-4_DR     DNA/Maverick         (7590)  12697   12682 2516271  
   715   16.1  0.0  0.7  chr3              21242651 21242800 (41385689) C Ginger1-N1_DR     DNA/Ginger-1          (267)   2391    2243 2516272  
   398   22.6  6.1  1.8  chr3              21242656 21242917 (41385572) C HAT1_DR           DNA/hAT-Ac           (2634)    658     386 2516273 *
  1204    5.7  0.0  3.1  chr3              21242668 21243290 (41385199) + (TCTA)n           Simple_repeat             1    603     (0) 2516274  
   771   24.1 11.3  1.2  chr3              21242918 21243243 (41385246) C Polinton-4_DR     DNA/Maverick         (7590)  12681   12319 2516271 *
   315   22.3  1.0  0.0  chr3              21243203 21243305 (41385184) + MOSAT_DR          Satellite              1107   1210   (877) 2516275 *
  2682   13.1 10.6 20.7  chr3              21243459 21244472 (41384017) C Mariner-N26_DRe   DNA/TcMar-ISRm11        (0)    933       5 2516276  
   234   18.7  0.0  5.3  chr3              21244790 21244868 (41383621) + Ginger1-N1_DR     DNA/Ginger-1            311    385  (2273) 2516277  
  1375    7.0  6.7  3.7  chr3              21245688 21245925 (41382564) C Mariner-N30_DR    DNA/TcMar-ISRm11      (234)    618     374 2516278  
  2506   13.1 14.5  2.1  chr3              21245926 21246471 (41382018) C LTR-8_DR          LTR                     (0)    612       1 2516279  
   515   18.8  0.0  6.2  chr3              21246476 21246594 (41381895) C Mariner-3_DR      DNA/TcMar-ISRm11      (595)   2052    1941 2516280  
   686    6.7  2.8  1.9  chr3              21246728 21246833 (41381656) C Mariner-N30_DR    DNA/TcMar-ISRm11      (466)    386     280 2516278  
  4973    8.4 15.4  0.5  chr3              21246834 21247646 (41380843) + Mariner-N25_DR    DNA/TcMar-ISRm11          1    933     (0) 2516281  
  1750    6.5  2.6  0.0  chr3              21247650 21247879 (41380610) C Mariner-N30_DR    DNA/TcMar-ISRm11      (574)    278      43 2516278  
   292   24.7  1.3  0.0  chr3              21247906 21247982 (41380507) C Merlin-2_DR       DNA/Merlin           (9016)   4905    4828 2516282 *
   707   13.1  0.0  2.6  chr3              21247920 21248037 (41380452) C TC1DR3            DNA/TcMar-Tc1          (11)   1214    1100 2516283  
   225   16.8  1.4  9.0  chr3              21248792 21248863 (41379626) C ERV1-3-I_DR       LTR/ERV1             (5466)   1998    1932 2516284  
   214   15.1  0.0  6.7  chr3              21248970 21249033 (41379456) C CryptonV-N5_DR    DNA/Crypton-V        (9475)  15062   15003 2516285  
   210   16.7  1.9  0.0  chr3              21248988 21249041 (41379448) + Helitron-2_DR     RC/Helitron            6288   6342 (21070) 2516286 *
  1739   12.8 16.7  3.7  chr3              21249316 21249703 (41378786) + TDR5              DNA/CMC-EnSpm             1    544     (0) 2516287  
   412   20.1  7.8  5.1  chr3              21249972 21250086 (41378403) C EnSpm-N44_DR      DNA/CMC-EnSpm        (2945)   5707    5590 2516288 *
   602    8.5 19.8  0.0  chr3              21249985 21250090 (41378399) C CryptonV-2_DR     DNA/Crypton-V       (10595)  11216   11090 2516289 *
  1396    7.3 11.4  0.0  chr3              21250086 21250305 (41378184) C DNA15TA1_DR       DNA/CMC-EnSpm         (197)    245       1 2516290  
   404   11.8 22.6  0.0  chr3              21250306 21250407 (41378082) + EnSpm-N24_DR      DNA/CMC-EnSpm           315    439    (62) 2516291  
   617   14.5  4.3  0.0  chr3              21250408 21250524 (41377965) C hAT-N175_DR       DNA/hAT-hAT5           (82)    628     507 2516292  
   537   19.4  6.4  8.5  chr3              21250605 21250807 (41377682) C hAT-N175_DR       DNA/hAT-hAT5          (442)    268      70 2516292  
   416    6.7  1.7  0.0  chr3              21252786 21252845 (41375644) + hAT-N66_DR        DNA/hAT-Charlie           6     66   (129) 2516293 *
  1006   12.6  3.5  5.0  chr3              21252806 21253006 (41375483) C hAT-N94_DR        DNA/hAT-Charlie       (237)    834     637 2516294  
   314    2.6  0.0  0.0  chr3              21253029 21253067 (41375422) + hAT-N66_DR        DNA/hAT-Charlie         157    195     (0) 2516295  
  5262    6.9  3.4  1.8  chr3              21253153 21253921 (41374568) C ACROBAT2          DNA/PIF                 (0)    781       1 2516296  
   320   20.2  6.7  0.0  chr3              21254046 21254134 (41374355) + ASAT_CY           Satellite               103    197    (65) 2516297  
  3855    9.7 15.3 22.7  chr3              21255276 21256508 (41371981) + DNA-6-N9_DR       DNA                       1   1159     (0) 2516298  
  1015   10.7 27.4  6.6  chr3              21256520 21256848 (41371641) C hAT-N58_DR        DNA/hAT-Ac             (12)    796     404 2516299  
  3649   10.4  5.6  1.0  chr3              21256849 21257421 (41371068) C Harbinger-N30_DR  DNA/PIF-Harbinger?      (0)    599       1 2516300  
  2260   10.8 12.2  0.0  chr3              21257422 21257783 (41370706) C hAT-N58_DR        DNA/hAT-Ac            (402)    406       1 2516299  
  1401   15.2 14.3  2.0  chr3              21257972 21258315 (41370174) C TDR5              DNA/CMC-EnSpm        (-148)    530       1 2516301  
   325   13.0  0.0  1.9  chr3              21258316 21258369 (41370120) + DNAX-16_DR        DNA                      58    110   (313) 2516302  
   458   13.9  1.9  1.9  chr3              21258371 21258473 (41370016) + DNAX-16_DR        DNA                     230    332    (91) 2516303  
  1164   18.9  0.6  9.0  chr3              21259750 21260063 (41368426) + ANGEL             DNA/Kolobok              18    307     (2) 2516304  
   286   18.1  7.7  3.2  chr3              21259993 21260083 (41368406) C EnSpm-N40_DR      DNA/CMC-EnSpm        (2720)   2674    2580 2516305 *
  2921   11.0 12.6  0.9  chr3              21260238 21260853 (41367636) + L2-1_DR           LINE/L2                3750   4302   (683) 2516306  
   315   28.0  7.0  3.7  chr3              21262344 21262499 (41365990) + SINE2-1B_DR       SINE/tRNA                29    189     (9) 2516307  
  5494   12.1  5.9  0.0  chr3              21262603 21263465 (41365024) + TDR8B             DNA/hAT-Ac                1    914    (49) 2516308  
   641   22.6  1.8  3.0  chr3              21263481 21263649 (41364840) C SINE2-1_DR        SINE/tRNA              (15)    183      17 2516309  
   202   16.4  0.0  7.5  chr3              21263964 21264049 (41364440) + DNA-TA-4_DR       DNA/TcMar              4628   4707  (5088) 2516310 *
   243    8.3  1.7  0.0  chr3              21263992 21264051 (41364438) C DNA-TA-4_DR       DNA/TcMar            (3664)   6131    6071 2516311 *
   244   11.3  3.2  0.0  chr3              21264003 21264051 (41364438) C DNA-6-N2_DR       DNA                  (4220)    836     786 2516312  
  1670    6.0  1.6  4.2  chr3              21264052 21264296 (41364193) C TDR20             DNA/Merlin              (0)    239       1 2516313  
   290   10.9  0.0  3.4  chr3              21264297 21264365 (41364124) C CryptonV-N4_DR    DNA/Crypton-V       (10302)   3191    3162 2516314  
   240   26.6  3.8  0.0  chr3              21264776 21264854 (41363635) C Kolobok-N16_DR    DNA/Kolobok?         (1158)     84       3 2516315  
  3234   16.8 17.2  1.9  chr3              21265435 21265557 (41362932) C hAT-N202_DR       DNA/hAT-Tip100          (1)   1884    1064 2516316  
  3421    9.6 10.6  8.0  chr3              21265558 21266227 (41362262) C HARBINGERN2C_DR   DNA/PIF-Harbinger       (0)    943     258 2516317  
  3234   16.8 17.2  1.9  chr3              21266228 21266241 (41362248) C hAT-N202_DR       DNA/hAT-Tip100          (1)   1063     957 2516316  
   529   12.9  1.7 24.5  chr3              21266286 21266460 (41362029) C hAT-N176_DR       DNA/hAT-Tip100        (467)    163      21 2516318  
   353   23.9 20.1  0.0  chr3              21266463 21266596 (41361893) C hAT-N58B_DR       DNA/hAT-Ac            (461)    330     170 2516319 *
   445   24.2  3.2  0.8  chr3              21266501 21266625 (41361864) + ENSPM-2N_DR       DNA/CMC-EnSpm           105    232  (1306) 2516320  
  1732   14.7 13.7  2.9  chr3              21266738 21267116 (41361373) + DNAX-20_DR        DNA/CMC-EnSpm           276    694     (0) 2516321  
  2680    7.8  6.9  1.8  chr3              21267275 21267707 (41360782) C HATN10_DR         DNA/hAT-Ac              (0)    455       1 2516322  
   322   15.2  0.0 26.4  chr3              21267589 21267722 (41360767) + CryptonV-N1_DR    DNA/Crypton-V          5451   5556  (4495) 2516323 *
   217   18.5  1.8  3.6  chr3              21267678 21267733 (41360756) + L1-138_DR         LINE/L1                   4     58  (1255) 2516324 *
  2980    4.5  0.3  1.1  chr3              21267825 21268201 (41360288) + DIRS-4N1_DR       LTR/Ngaro              4100   4462     (0) 2516325  
   335   27.1  0.0  0.0  chr3              21268387 21268471 (41360018) C Nimb-1_DR         LINE/I                  (0)   5274    5190 2516326  
   290   31.3  7.8  3.4  chr3              21268726 21268867 (41359622) + EnSpm-N10_DR      DNA/CMC-EnSpm          2036   2183  (7125) 2516327  
   209    9.7  0.0  0.0  chr3              21269166 21269196 (41359293) C TC1DR3B           DNA/TcMar-Tc1           (0)    889     859 2516328 *
   800   10.2  3.1  0.8  chr3              21269193 21269320 (41359169) + TC1DR3            DNA/TcMar-Tc1           839    969   (256) 2516329  
   364    2.2  0.0  2.2  chr3              21269319 21269365 (41359124) + TC1DR3B           DNA/TcMar-Tc1           843    888     (1) 2516330 *
  1462   11.3 13.7  0.0  chr3              21270061 21270308 (41358181) + TDR5              DNA/CMC-EnSpm             1    282   (249) 2516331  
   621   11.5  4.8  0.0  chr3              21270306 21270409 (41358080) + hAT-N152_DR       DNA/hAT-Blackjack         1    109   (221) 2516332 *
   256   24.1  1.0 19.5  chr3              21270435 21270456 (41358033) + TE-X-1B_DR        DNA                     672    718   (691) 2516333  
   281   18.8  0.0 10.2  chr3              21270457 21270521 (41357968) + hAT-N152_DR       DNA/hAT-Blackjack       271    329     (1) 2516334  
   397    6.4  0.0  0.0  chr3              21270522 21270557 (41357932) + EnSpm-N7_DR       DNA/CMC-EnSpm           493    528  (1711) 2516335  
   256   24.1  1.0 19.5  chr3              21270522 21270537 (41357952) + TE-X-1B_DR        DNA                     719    758   (651) 2516333 *
  2248   15.3  4.0  9.0  chr3              21270560 21271155 (41357334) C DNA-8-28_DR       DNA/hAT-Tip100?         (2)    580      12 2516336  
   784   13.1 25.0  0.0  chr3              21271150 21271325 (41357164) + TDR5              DNA/CMC-EnSpm           312    531     (0) 2516337 *
  1325    6.8  5.2  1.0  chr3              21271858 21272051 (41356438) C hAT-N25B_DR       DNA/hAT-Ac              (0)    720     519 2516338  
   467    7.9  0.0  0.0  chr3              21272079 21272141 (41356348) C hAT-N25B_DR       DNA/hAT-Ac            (657)     63       1 2516338  
   318   22.7  0.0 10.3  chr3              21272349 21272466 (41356023) C DNAX-20_DR        DNA/CMC-EnSpm         (553)    141      35 2516339  
  1416   13.9  4.2  1.1  chr3              21272665 21272926 (41355563) + hAT-N51_DR        DNA/hAT-Ac                8    277    (91) 2516340  
   786   13.8  0.0  3.8  chr3              21272963 21273098 (41355391) C hAT5-N2B_DR       DNA/hAT-hAT5         (1129)    999     869 2516341  
   782   12.9 41.1  1.5  chr3              21273099 21273205 (41355284) C hAT-N159B_DR      DNA/hAT-Ac            (755)    488     151 2516342  
   569   16.0 22.1  8.2  chr3              21273213 21273292 (41355197) + Harbinger-5N1B_DR DNA/PIF-Harbinger       748   1201   (745) 2516343  
  1483    9.6  1.9  5.8  chr3              21273293 21273614 (41354875) + DNAX-27_DR        DNA                     327    636   (413) 2516344  
  2294    8.9  8.8  0.3  chr3              21273615 21273953 (41354536) + SINE2-3_DR        SINE/tRNA-V-RTE           1    368     (0) 2516345  
  1752   16.8  9.8  1.0  chr3              21273624 21274001 (41354488) + EnSpm-N10_DR      DNA/CMC-EnSpm          3388   3798  (5510) 2516346 *
  2084    9.9  5.4 15.3  chr3              21273955 21274420 (41354069) + DNAX-27_DR        DNA                     624   1049     (0) 2516347  
   404   10.6  6.1  0.0  chr3              21274421 21274482 (41354007) + hAT-N51_DR        DNA/hAT-Ac              303    368     (0) 2516348  
   637   13.0 12.2  1.2  chr3              21275223 21275370 (41353119) C EnSpm-N4B_DR      DNA/CMC-EnSpm?          (0)    220      57 2516349 *
  2134   11.4 11.0  6.7  chr3              21275351 21275800 (41352689) + L1-95_DR          LINE/L1                5004   5472   (111) 2516350  
  1506    9.1  9.6  2.1  chr3              21275801 21276070 (41352419) + EnSpm-N5_DR       DNA/CMC-EnSpm             1    290     (0) 2516351  
   489   17.3  1.9  0.0  chr3              21276071 21276170 (41352319) + L1-95_DR          LINE/L1                5478   5579     (4) 2516350  
   376   12.5  0.0  0.0  chr3              21276176 21276239 (41352250) C hAT-N58_DR        DNA/hAT-Ac            (190)    618     555 2516352  
  2306   11.7 12.0  3.0  chr3              21276298 21276812 (41351677) C hAT-N58_DR        DNA/hAT-Ac            (277)    531       1 2516352  
   542   17.7  0.0  0.0  chr3              21276890 21276985 (41351504) C DNA-3-5_DR        DNA/PIF-Harbinger     (921)    153      58 2516353  
   447   13.0  4.4  6.7  chr3              21276992 21277021 (41351468) + DNA8-9_DR         DNA/hAT-Ac              784    811   (640) 2516354  
  2015   14.0  0.6  1.5  chr3              21277022 21277354 (41351135) + SINE2-4_DR        SINE/tRNA-V-RTE           1    330    (41) 2516355  
  1820   19.9  0.5  7.0  chr3              21277024 21277434 (41351055) + EnSpm-6N1_DR      DNA/CMC-EnSpm          6044   6429  (2807) 2516356 *
   355   28.8  0.0 17.1  chr3              21277275 21277388 (41351101) + CryptonV-N5_DR    DNA/Crypton-V          5433   5578 (18959) 2516357 *
   355   14.3  0.0  0.0  chr3              21277389 21277458 (41351031) + (TGAA)n           Simple_repeat             3     72     (0) 2516358  
   355   28.8  0.0 17.1  chr3              21277459 21277479 (41351010) + CryptonV-N5_DR    DNA/Crypton-V          5579   5607 (18930) 2516357  
   395   14.5  6.2  3.0  chr3              21278603 21278730 (41349759) + TDR9              DNA                      77    208     (0) 2516359  
  1478   16.5  5.8  5.8  chr3              21278731 21278980 (41349509) + IS3EU-4_DR        DNA/IS3EU             12525  12774  (2255) 2516360 *
  2345   11.8  1.7  0.6  chr3              21278665 21279023 (41349466) C SINE2-4_DR        SINE/tRNA-V-RTE         (0)    371       9 2516361  
   312   19.5  2.6  4.5  chr3              21278972 21279084 (41349405) C DNA8-9_DR         DNA/hAT-Ac            (579)    872     762 2516362 *
  1927   16.8  2.5  3.0  chr3              21279024 21279066 (41349423) C DNA6-6_DR         DNA                  (6719)   4560    4161 2516363  
   392   10.8  6.0  0.0  chr3              21280772 21280854 (41347635) C TDR9              DNA                   (108)    100      13 2516364 *
  2073    9.5 12.0  0.3  chr3              21280800 21281125 (41347364) C SINE2-4_DR        SINE/tRNA-V-RTE         (2)    369       6 2516365  
  1850   13.7 12.9  2.4  chr3              21280805 21281177 (41347312) C EnSpm-N17_DR      DNA/TcMar            (1808)   3385    2975 2516366 *
   341   15.7 14.2  4.0  chr3              21284057 21284169 (41344320) + Kolobok-N4_DR     DNA/Kolobok-T2         1589   1712  (1290) 2516367 *
   490   14.8 15.9  1.7  chr3              21284078 21284228 (41344261) + ANGEL             DNA/Kolobok              90    261    (48) 2516368  
   200   17.5  2.5  0.0  chr3              21286097 21286136 (41342353) C CR1-22_DR         LINE/L2              (1519)    202     162 2516369  
   234    5.6  2.8  0.0  chr3              21286403 21286438 (41342051) C DIRS-4N1_DR       LTR/Ngaro             (803)   3659    3623 2516370  
   266   32.2  6.0  3.2  chr3              21287172 21287322 (41341167) + hAT-N154_DR       DNA/hAT-Tip100          164    318  (1077) 2516371 *
   423   25.0  3.3  3.3  chr3              21287206 21287325 (41341164) C hAT-N4C_DR        DNA/hAT-Charlie        (59)    136      17 2516372  
   251   27.6  5.3  6.2  chr3              21287212 21287342 (41341147) + hAT-N127_DR       DNA/hAT-Charlie        5878   6007  (4309) 2516373 *
   673   16.9  3.4  0.0  chr3              21287370 21287487 (41341002) + hAT-N85_DR        DNA/hAT-Charlie           1    122    (72) 2516374  
   581   17.1 12.4  0.0  chr3              21288942 21289070 (41339419) + DNA-N22_DR        DNA                       3    147   (621) 2516375  
  6577   10.3  5.0  0.2  chr3              21289131 21290110 (41338379) + hAT-N23_DR        DNA/hAT-Ac                1   1027   (711) 2516376  
   346   17.6  5.3  5.3  chr3              21290115 21290228 (41338261) + Helitron-1_DR     RC/Helitron            5942   6055 (20245) 2516377 *
  2433    7.8  5.8  0.0  chr3              21290130 21290488 (41338001) + hAT-N23_DR        DNA/hAT-Ac             1359   1738     (0) 2516378  
  1355   18.2 13.1 11.2  chr3              21290507 21290996 (41337493) + DNA-N22_DR        DNA                     269    766     (2) 2516379  
   864   18.1  5.7 10.6  chr3              21291423 21291448 (41337041) C Merlin-1_DR       DNA/Merlin           (1981)   8546    8312 2516380  
  1290   14.1  7.7  0.0  chr3              21291449 21291668 (41336821) + HE1_DR1           SINE/tRNA-V-RTE          17    253   (149) 2516381  
   220   20.9  1.4  4.4  chr3              21291608 21291677 (41336812) C MuDR-2_DR         DNA/MULE-MuDR        (4889)  19044   18977 2516382 *
   326   21.5  1.0 15.7  chr3              21292008 21292211 (41336278) C ENSPM-6_DR        DNA/CMC-EnSpm       (31714)    902     725 2516383 *
   566   13.4  4.1 12.0  chr3              21292066 21292082 (41336407) + IS3EU-1_DR        DNA/IS3EU              3540   3694  (5007) 2516384  
   895    8.7  2.7  0.7  chr3              21292083 21292232 (41336257) + EnSpm-N16_DR      DNA/CMC-EnSpm            50    202     (0) 2516385  
   959   10.3  0.0  2.2  chr3              21292995 21293132 (41335357) C SINE3-1a          SINE/5S-Deu-L2          (0)    570     436 2516386  
  7763    8.1  7.5  0.5  chr3              21293133 21294229 (41334260) + DNAX-10B_DR       DNA                       1   1173     (1) 2516387  
  2949   10.2  4.1  0.9  chr3              21294230 21294648 (41333841) C SINE3-1a          SINE/5S-Deu-L2        (137)    433       1 2516386  
   622   23.9  5.1 11.1  chr3              21294709 21294744 (41333745) C EnSpm-N1_DR       DNA/CMC-EnSpm        (1578)    952     659 2516388  
  1373   15.0  3.3  0.3  chr3              21294745 21295019 (41333470) C ANGEL             DNA/Kolobok            (26)    283       1 2516389  
   201   24.8  3.5  4.9  chr3              21295020 21295050 (41333439) + DNA6-1_DR         DNA/hAT-hAT5            713    741   (408) 2516390  
  1947   10.6  4.5  3.6  chr3              21295860 21296219 (41332270) C hAT-N130_DR       DNA/hAT-Ac              (2)    419      62 2516391  
  1000    7.5  0.0  0.0  chr3              21296220 21296352 (41332137) C TDR2              DNA/TcMar-Tc1           (0)    937     805 2516392 *
  4182    8.8  3.3  2.5  chr3              21296350 21296978 (41331511) C TDR2              DNA/TcMar-Tc1         (303)    634       1 2516392  
   274   14.6  2.1  0.0  chr3              21297807 21297854 (41330635) C DNA-TTAA-2_DR     DNA                   (620)     49       1 2516393  
   455    9.1  7.8  0.0  chr3              21297886 21297962 (41330527) C hAT-N172_DR       DNA/hAT-Charlie         (0)    581     499 2516394  
  1155   14.4  6.7  0.9  chr3              21297969 21298178 (41330311) C hAT-N172_DR       DNA/hAT-Charlie       (221)    360     139 2516394  
   576   12.6  6.3  0.0  chr3              21298184 21298310 (41330179) C L1-134_DR         LINE/L1                 (2)   4251    4117 2516395 *
  1543   16.6  5.5 10.9  chr3              21298276 21298314 (41330175) C EnSpm-15_DR       DNA/CMC-EnSpm       (10134)   1320     957 2516396  
  2291   11.7  4.4  0.6  chr3              21298315 21298658 (41329831) + SINE2-4_DR        SINE/tRNA-V-RTE           6    362     (9) 2516397  
   823   16.9  4.2  0.0  chr3              21298534 21298675 (41329814) C hAT-N167B_DR      DNA/hAT-Charlie       (192)   1381    1234 2516398 *
   540   16.7  5.3  4.5  chr3              21298567 21298698 (41329791) + Mariner-N5B_DR    DNA/TcMar              5143   5275  (4169) 2516399 *
   906    9.0  2.2  0.7  chr3              21298702 21298836 (41329653) + DIRS-1-LTR_DR     LTR/Ngaro               170    306   (316) 2516400  
   389   14.7  2.6  1.3  chr3              21298840 21298915 (41329574) C HarbingerN5_DR    DNA/PIF-Harbinger     (374)    487     411 2516401  
  1345   18.1  3.8  3.1  chr3              21298936 21299226 (41329263) C HarbingerN5_DR    DNA/PIF-Harbinger     (568)    293       1 2516401  
   498   17.5  8.1  2.3  chr3              21299228 21299350 (41329139) C TC1DR3            DNA/TcMar-Tc1         (560)    665     536 2516402  
   315   18.7  2.8  6.7  chr3              21300254 21300361 (41328128) C Mariner-N19_DR    DNA/TcMar-ISRm11      (693)    793     690 2516403  
  4316    6.9  1.2  0.5  chr3              21300362 21300942 (41327547) C TZF28B            DNA/TcMar-Tc1           (1)   1613    1029 2516404 *
  5734    7.5  3.5  0.1  chr3              21300937 21301706 (41326783) C TZF28B            DNA/TcMar-Tc1         (817)    797       2 2516404  
   396   13.6  3.3  3.3  chr3              21301707 21301777 (41326712) C Merlin-1_DR       DNA/Merlin           (8284)   2243    2173 2516405 *
   478    7.1  3.9  3.9  chr3              21301680 21301781 (41326708) + hAT-13_DR         DNA/hAT-Tip100         2364   2465   (337) 2516406  
   400   10.2  0.0  2.0  chr3              21301695 21301794 (41326695) C Gypsy123-I_DR     LTR/Gypsy            (4738)    676     579 2516407 *
   593   10.4  1.3 13.0  chr3              21301706 21301859 (41326630) C DNA6-6_DR         DNA                  (3431)   7850    7713 2516408  
   357   16.2  2.1  4.3  chr3              21301778 21301794 (41326695) C Helitron-N3B_DR   RC/Helitron          (4069)   2532    2397 2516409 *
   359   12.1  7.7  0.8  chr3              21301782 21301794 (41326695) C hAT-N107_DR       DNA/hAT-Ac            (407)    599     477 2516410  
   353   17.8  0.6 12.9  chr3              21301860 21301870 (41326619) C Zisupton-6_DR     DNA/Zisupton        (13249)   8807    8713 2516411  
   382   17.7  6.3  0.0  chr3              21303203 21303281 (41325208) + Kolobok-N14B_DR   DNA/Kolobok-T2?        2028   2111     (0) 2516412  
   743   19.3  2.1  0.0  chr3              21303288 21303432 (41325057) + TDR13D            DNA                     612    759     (3) 2516413  
   539    7.3  8.5  0.0  chr3              21303548 21303629 (41324860) + Helitron-N5B_DR   RC/Helitron               1     89  (1558) 2516414 *
  5389   15.1  3.8 11.6  chr3              21303627 21305598 (41322891) + Helitron-N5B_DR   RC/Helitron             229   1647     (0) 2516415  
   320    0.0  0.0  0.0  chr3              21305617 21305668 (41322821) + (CTATT)n          Simple_repeat             3     54     (0) 2516416  
   250   20.4  2.9 10.3  chr3              21305681 21305694 (41322795) + CryptonV-1_DR     DNA/Crypton-V         14536  14561  (3312) 2516417  
   281   16.4  0.0  1.8  chr3              21305695 21305750 (41322739) + L2-2_DRe          LINE/L2                4163   4217    (21) 2516418  
   250   20.4  2.9 10.3  chr3              21305751 21305784 (41322705) + CryptonV-1_DR     DNA/Crypton-V         14562  14632  (3241) 2516417  
   316   17.2  0.0  0.0  chr3              21306347 21306395 (41322094) + SINE2-1B_DR       SINE/tRNA                 1     49   (149) 2516419  
  2417   10.3  8.8  0.4  chr3              21306396 21306815 (41321674) + HATN10_DR         DNA/hAT-Ac                1    455     (0) 2516420  
  1027    8.7  0.7  0.7  chr3              21306817 21306966 (41321523) + SINE2-1B_DR       SINE/tRNA                48    197     (1) 2516419  
  2210    7.2  6.4  3.8  chr3              21306969 21307328 (41321161) C DNA-2-28_DR       DNA/TcMar?             (18)    369       1 2516421  
   360   18.1  1.6 20.0  chr3              21307329 21307379 (41321110) C MuDR-1_DR         DNA/MULE-NOF?        (2381)   5032    5001 2516422 *
  2365    6.3  1.2  8.3  chr3              21307378 21307776 (41320713) C HATN1_DR          DNA/hAT                (54)    373       1 2516423  
  2334   14.3  7.5  0.7  chr3              21308597 21308677 (41319812) C TDR17B            DNA/Sola-1            (684)    862     407 2516424  
  2422    8.7  6.4  0.6  chr3              21308678 21309023 (41319466) + SINE2-4_DR        SINE/tRNA-V-RTE           6    371     (0) 2516425  
   361   27.0  2.7  4.8  chr3              21308905 21309052 (41319437) + CryptonV-N5_DR    DNA/Crypton-V          4236   4380 (20157) 2516426 *
   652   12.9  0.0  0.0  chr3              21309031 21309123 (41319366) + TDR3B             DNA/hAT-Charlie         101    193     (0) 2516427 *
  1221   21.6  0.8  0.4  chr3              21309050 21309131 (41319358) C TDR19C            DNA/hAT-Charlie       (120)    276      20 2516428  
  1323    9.8  0.0  0.0  chr3              21309132 21309305 (41319184) + TDR3B             DNA/hAT-Charlie           1    174    (19) 2516429  
  1049   18.1  2.9  0.5  chr3              21309133 21309337 (41319152) + DNA-6-N5B_DR      DNA                    1740   1949  (1574) 2516430 *
   201   18.9  0.0  0.0  chr3              21309817 21309853 (41318636) + CryptonH-1_DR     DNA/Crypton-H          8594   8630   (753) 2516431  
   910   22.7 10.1  2.5  chr3              21310087 21310344 (41318145) C TC1DR3            DNA/TcMar-Tc1         (246)    979     703 2516432  
   336   19.4  0.0  0.0  chr3              21310424 21310490 (41317999) C hAT-N87_DR        DNA/hAT-Ac              (0)    520     454 2516433  
  2112   17.4  7.1  2.6  chr3              21310492 21310939 (41317550) C Copia-11B_DR-LTR  LTR/Gypsy?              (0)    468       1 2516434  
   645   24.0  9.1  3.6  chr3              21311010 21311195 (41317294) + DNA25TWA2_DR      DNA                       2    197   (605) 2516435  
   236   21.0 11.3  0.0  chr3              21311303 21311364 (41317125) + DNA25TWA2_DR      DNA                     351    419   (383) 2516436  
   968   18.6 27.4  0.0  chr3              21311456 21311681 (41316808) + DNA-1-3_DR        DNA/PIF-Harbinger       550    837     (0) 2516437  
  4807   10.6  1.6  2.7  chr3              21311682 21312435 (41316054) C HarbingerN5_DR    DNA/PIF-Harbinger     (115)    746       1 2516438  
   299   18.6  1.7 16.6  chr3              21312436 21312614 (41315875) C hAT-N86_DR        DNA/hAT-Ac            (324)    220      65 2516439  
  1471   20.1 13.8  0.0  chr3              21312639 21312987 (41315502) C TC1DR3            DNA/TcMar-Tc1         (636)    589     193 2516432  
   704   19.1 11.2  0.5  chr3              21313927 21314105 (41314384) C Kolobok-N10B_DR   DNA/Kolobok            (68)    203       6 2516440  
   591   27.0  2.7  7.9  chr3              21313985 21314318 (41314171) + DNA2-16_DR        DNA                   11263  11580  (6471) 2516441 *
   501   28.3  2.6  9.7  chr3              21314052 21314403 (41314086) C DNA2-16_DR        DNA                  (6471)  11580   11252 2516441 *
   458   25.6  8.6  1.3  chr3              21314106 21314136 (41314353) C DNA2-8_DR         DNA/CMC-EnSpm        (1606)   2801    2577 2516442 *
   703   24.2  3.9  8.1  chr3              21314179 21314488 (41314001) + DNA2-8_DR         DNA/CMC-EnSpm          2527   2824  (1583) 2516443 *
  1348   15.7  7.2  1.2  chr3              21314217 21314511 (41313978) + Kolobok-N10B_DR   DNA/Kolobok               7    315    (29) 2516444  
  4665    9.0 26.9  0.3  chr3              21314523 21315351 (41313138) + LOOPERN3B_DR      DNA/Kolobok-T2            1   1049     (0) 2516445  
   521   18.9  7.1  0.0  chr3              21315591 21315717 (41312772) + Copia-13D_DR-LTR  LTR/Gypsy?                1    136   (773) 2516446  
  2926   10.4  3.8  1.7  chr3              21315723 21316172 (41312317) C DNA-3-2_DR        DNA                     (1)    972     514 2516447  
  1588   10.6  1.3  0.0  chr3              21316173 21316409 (41312080) C DNA-3-2_DR        DNA                   (733)    240       1 2516447  
   301   26.6  0.7  7.5  chr3              21316285 21316426 (41312063) C EnSpm-N39C_DR     DNA/CMC-EnSpm?       (2363)   1230    1098 2516448 *
  1291   16.9  8.1  7.1  chr3              21316490 21316910 (41311579) + LTR1_DR           LTR/Gypsy?              403    827    (21) 2516449  
  1317   18.1 12.3  1.0  chr3              21317627 21318120 (41310369) C hAT-N129_DR       DNA/hAT-Ac              (0)    764       1 2516450  
  1075   10.7  0.5  4.1  chr3              21318234 21318437 (41310052) C EnSpm-N4B_DR      DNA/CMC-EnSpm?          (0)    220      24 2516451  
  3441   11.4 10.6  0.9  chr3              21318574 21319185 (41309304) C LOOPERN4_DR       DNA/Kolobok-T2        (180)    737      67 2516452  
   729   14.3 15.3  0.5  chr3              21320160 21320335 (41308154) C TE-X-26_DR        Unknown                 (1)    581     380 2516453  
   571   10.6 26.2  0.0  chr3              21320354 21320494 (41307995) C TE-X-26_DR        Unknown               (404)    178       1 2516453  
  1165   16.2  0.5  1.4  chr3              21320658 21320870 (41307619) + Kolobok-N11_DR    DNA/Kolobok-T2           78    288   (183) 2516454  
   310   15.1  1.9  0.0  chr3              21321279 21321331 (41307158) + SAT-19_DR         Satellite               604    657  (1118) 2516455  
   274   27.2  8.7  0.0  chr3              21321281 21321365 (41307124) C Kolobok-3_DR      DNA/Kolobok-T2        (199)   5767    5675 2516456 *
   607   17.5  0.0  0.0  chr3              21321366 21321462 (41307027) C TDR8B             DNA/hAT-Ac              (0)    963     867 2516457  
   552   19.0  0.8  1.7  chr3              21321464 21321581 (41306908) + DNA9TA1_DR        DNA/CMC-EnSpm          1024   1140  (2193) 2516458  
   487   18.9  1.4  6.7  chr3              21321582 21321605 (41306884) + hAT-N157_DR       DNA/hAT-Ac              538    672   (885) 2516459  
   479    9.9  0.0  0.7  chr3              21321597 21321676 (41306813) C TDR8B             DNA/hAT-Ac           (1212)    101      24 2516460 *
   766   15.8 15.5  6.8  chr3              21321676 21321946 (41306543) + DNAX-16_DR        DNA                     129    421     (2) 2516461  
   541   19.8 11.7  0.7  chr3              21322445 21322581 (41305908) C ERV1-N1-I_DR      LTR/ERV1             (3703)   1814    1663 2516462 *
  2424    9.5  4.3  0.6  chr3              21322461 21322810 (41305679) C SINE2-4_DR        SINE/tRNA-V-RTE         (1)    370       8 2516463  
   288   23.8  0.0  0.0  chr3              21322758 21322820 (41305669) C DNA8-9_DR         DNA/hAT-Ac            (579)    872     810 2516464 *
   349   15.3  5.3  5.3  chr3              21322770 21322845 (41305644) C EnSpm-N44_DR      DNA/CMC-EnSpm        (3182)   5470    5395 2516465  
   791   17.0 11.9  7.1  chr3              21323046 21323356 (41305133) C EnSpm-6N1_DR      DNA/CMC-EnSpm        (7781)   1455    1131 2516466  
   523   21.3  5.2  5.2  chr3              21323149 21323381 (41305108) C MuDR-2_DR         DNA/MULE-MuDR        (7798)  16135   15903 2516467 *
   311   15.9  3.2  5.5  chr3              21323303 21323395 (41305094) + CryptonV-N4_DR    DNA/Crypton-V          4954   5044  (8449) 2516468 *
  1280    5.4  0.6  0.0  chr3              21323464 21323629 (41304860) C Penelope-1_DR     LINE/Penelope        (3824)    622     456 2516469  
   285   12.0  0.0  4.0  chr3              21323637 21323688 (41304801) + Penelope-1_DR     LINE/Penelope           458    507  (3939) 2516470  
  1266   10.0  1.0  4.2  chr3              21324655 21324853 (41303636) C SINE2-1B_DR       SINE/tRNA               (5)    193       1 2516471  
  2318   10.8  5.6  2.3  chr3              21324900 21325326 (41303163) + TDR24             DNA                       2    442     (2) 2516472  
   516   19.0 10.2  1.0  chr3              21325576 21325602 (41302887) + DNA9-3_DR         DNA/MULE-MuDR?        10372  10570   (805) 2516473 *
   570   16.8  4.5  0.6  chr3              21325584 21325739 (41302750) + DNA-TA-2_DR       DNA/CMC-EnSpm             5    166    (30) 2516474 *
   845   11.0  3.2  0.6  chr3              21325603 21325757 (41302732) C EnSpm-N16_DR      DNA/CMC-EnSpm          (43)    159       1 2516475  
  1150   13.4 11.4  0.0  chr3              21326022 21326223 (41302266) C DNA-2-2_DR        DNA                     (0)    407     196 2516476  
  5776    9.8  2.3  2.0  chr3              21326224 21327081 (41301408) C HarbingerN5_DR    DNA/PIF-Harbinger       (0)    861       1 2516477  
  1090    9.0  1.3  0.0  chr3              21327082 21327237 (41301252) + DNA-2-2_DR        DNA                     250    407     (0) 2516478  
   205   17.4  3.4 15.2  chr3              21327166 21327253 (41301236) + EnSpm-N37_DR      DNA/CMC-EnSpm          5651   5729   (918) 2516479 *
  1596   16.2  5.9  0.6  chr3              21327238 21327560 (41300929) C Harbinger-N32_DR  DNA/PIF-Harbinger      (66)    340       1 2516480  
  1552   16.9 24.9  1.2  chr3              21328037 21328426 (41300063) + TDR13C            DNA                       1    481   (199) 2516481  
   297   26.5  4.4  0.0  chr3              21328397 21328464 (41300025) + TDR13B            DNA                     548    618   (145) 2516482 *
  3654   17.6  1.9  2.4  chr3              21328476 21329284 (41299205) + TDR8D             DNA                       1    766     (6) 2516483  
   578   17.3  1.5  3.9  chr3              21329703 21329834 (41298655) + EnSpm-N27B_DR     DNA/CMC-EnSpm             9    137    (36) 2516484  
  1522   19.6  8.6  2.6  chr3              21329836 21330265 (41298224) + Copia-11D_DR-LTR  LTR/Gypsy?                1    455    (22) 2516485  
  2602    6.5  2.8  0.8  chr3              21331281 21331636 (41296853) C SINE2-3_DR        SINE/tRNA-V-RTE         (0)    368       6 2516486  
   529   20.7  3.0 11.5  chr3              21331500 21331668 (41296821) C DNA-2-32_DR       DNA/CMC-EnSpm?       (6173)   2609    2454 2516487 *
   222   27.5  1.1  4.3  chr3              21331587 21331681 (41296808) C DNA8-9_DR         DNA/hAT-Ac            (585)    866     775 2516488 *
  1601   12.9 13.6  1.6  chr3              21331849 21332179 (41296310) C Kolobok-N3_DR     DNA/Kolobok-T2?         (0)    370       1 2516489  
   279   11.1 10.5  5.0  chr3              21332324 21332399 (41296090) + Kolobok-N5_DR     DNA/Kolobok-T2?         406    485     (0) 2516490  
   417   11.7  0.0  0.0  chr3              21332414 21332473 (41296016) C Harbinger-N32_DR  DNA/PIF-Harbinger     (106)    300     241 2516491  
   515   20.5  3.3  6.1  chr3              21332719 21332869 (41295620) C Harbinger-N32_DR  DNA/PIF-Harbinger     (259)    147       1 2516491  
   336   15.8  0.0  0.0  chr3              21333149 21333205 (41295284) C Harbinger-N32_DR  DNA/PIF-Harbinger     (349)     57       1 2516492  
   853   17.3 23.4  0.0  chr3              21333315 21333540 (41294949) + Harbinger-N32_DR  DNA/PIF-Harbinger         1    279   (127) 2516493  
  2181   12.5  1.0  0.3  chr3              21333542 21333917 (41294572) + DNA-X-2B_DR       DNA                       3    320   (119) 2516494  
   589   11.1  5.8  9.0  chr3              21333916 21334053 (41294436) + Harbinger-N32_DR  DNA/PIF-Harbinger       273    406     (0) 2516495 *
  1779    8.9 13.0  0.0  chr3              21334104 21334372 (41294117) C Harbinger-N10_DR  DNA/PIF-Harbinger      (24)    304       1 2516496  
  1690   17.4  3.9  1.8  chr3              21334373 21334706 (41293783) + DIRS-4N1-LTR_DR   LTR/Ngaro                14    354     (0) 2516497  
   453   20.2  5.5  0.9  chr3              21334612 21334721 (41293768) + MuDR-2_DR         DNA/MULE-MuDR         15041  15155  (8778) 2516498 *
   987   15.6  3.3  0.5  chr3              21335938 21336118 (41292371) + DNA-X-2B_DR       DNA                       1    186   (253) 2516499  
  2126   13.6 15.6  0.2  chr3              21336152 21336539 (41291950) C TDR5              DNA/CMC-EnSpm           (0)    531      84 2516500  
  8879    6.9  4.1  1.1  chr3              21336540 21337746 (41290743) + hAT-N159B_DR      DNA/hAT-Ac                1   1243     (0) 2516501  
   358   13.2  0.0  0.0  chr3              21337755 21337807 (41290682) C hAT-N22B_DR       DNA/hAT-Ac           (1087)    292     240 2516502 *
   391   15.4  3.1  0.0  chr3              21337801 21337865 (41290624) + DNA-X-2B_DR       DNA                     232    298   (141) 2516503  
  1578   17.8  5.5  1.2  chr3              21337887 21338194 (41290295) C HarbingerN6_DR    DNA/PIF-Harbinger      (62)    331      11 2516504  
   866   16.2  0.5  9.6  chr3              21338148 21338352 (41290137) C DNA8-25_DR        DNA                  (1766)   2201    2014 2516505 *
  2442    4.9  0.0  1.6  chr3              21338194 21338506 (41289983) C SINE2-3_DR        SINE/tRNA-V-RTE         (0)    368      61 2516506  
   537   18.8  0.8  2.5  chr3              21338404 21338523 (41289966) C EnSpm-N11_DR      DNA/CMC-EnSpm        (3623)   1730    1613 2516507 *
   226    6.9  0.0  3.5  chr3              21338503 21338532 (41289957) C DNA6-6_DR         DNA                  (7065)   4216    4188 2516508 *
  1608   19.6 14.2  1.8  chr3              21338642 21339097 (41289392) C Harbinger-N19_DR  DNA/PIF-Harbinger      (90)    533      22 2516509  
   859   12.1  3.3  2.6  chr3              21339335 21339364 (41289125) C hAT-N168B_DR      DNA/hAT-Charlie       (135)    520     367 2516510  
   898    9.8  0.0  0.0  chr3              21339365 21339487 (41289002) + HATN8_DR          DNA/Zisupton              1    123   (132) 2516511  
  4224    9.4 22.4  2.0  chr3              21339488 21340303 (41288186) + HATN3B_DR         DNA/hAT-Tip100            1    979     (0) 2516512  
   605   19.5  6.0  0.7  chr3              21340304 21340436 (41288053) + piggyBac-N13B_DR  DNA/PiggyBac            873   1012   (389) 2516513  
   932   20.0  0.0  0.0  chr3              21341597 21341705 (41286784) + (TGGA)n           Simple_repeat             1    121   (379) 2516514  
   231   19.2  3.9  0.0  chr3              21341706 21341757 (41286732) + Nimb-1_DR         LINE/I                 5221   5274     (0) 2516515  
   932   20.0  0.0  0.0  chr3              21341758 21342096 (41286393) + (TGGA)n           Simple_repeat           122    500     (0) 2516514  
   827   22.2  0.0  0.9  chr3              21341837 21341846 (41286643) + (TAGA)n           Simple_repeat             1    105   (324) 2516516 *
   265   23.5 20.6  2.0  chr3              21341847 21342098 (41286391) + Polinton-4_DR     DNA/Maverick          12311  12608  (7679) 2516517  
   209   28.8  0.0  1.7  chr3              21342007 21342243 (41286246) C DNA9-3_DR         DNA/MULE-MuDR?       (1771)   9608    9376 2516518 *
   651   15.8  2.1  7.9  chr3              21342123 21342548 (41285941) + (CAGA)n           Simple_repeat             1    401     (0) 2516519 *
   827   22.2  0.0  0.9  chr3              21342244 21342269 (41286220) + (TAGA)n           Simple_repeat           106    429     (0) 2516516  
  3720    9.4 32.9  2.1  chr3              21343338 21344169 (41284320) C TDR22             DNA                     (0)   1255     173 2516520  
  1516   14.7  3.1  0.0  chr3              21344172 21344429 (41284060) + Kolobok-4N1_DR    DNA/Kolobok-T2            1    266  (1403) 2516521 *
  2399   12.6 10.3  1.7  chr3              21344411 21344846 (41283643) + LOOPERN1_DR       DNA/Kolobok-T2          760   1232     (2) 2516522  
  9281    4.0  2.3  0.0  chr3              21344856 21345984 (41282505) + TDR8              DNA/PIF-Harbinger         1   1155     (0) 2516523  
   269   17.1  6.2  4.9  chr3              21344893 21344925 (41283564) C TDR8B             DNA/hAT-Ac            (127)    833     756 2516524 *
   312    5.3  0.0  0.0  chr3              21345952 21345989 (41282500) C Harbinger-2_DR    DNA/PIF-Harbinger    (4289)     38       1 2516525  
  1213   11.1  0.6  0.0  chr3              21345990 21346160 (41282329) C TDR22             DNA                  (1082)    173       2 2516520  
   528    9.1  0.0  0.0  chr3              21346174 21346250 (41282239) + Crack-3_DR        LINE/L2                2833   2909   (811) 2516526  
  2654    7.7  0.5  8.4  chr3              21346252 21346661 (41281828) + Harbinger-2_DR    DNA/PIF-Harbinger         1    380  (3947) 2516527  
   449    1.9  0.0  0.0  chr3              21346660 21346711 (41281778) + Harbinger-2_DR    DNA/PIF-Harbinger      4002   4053   (274) 2516528 *
   530    9.0  0.0  2.6  chr3              21346715 21346794 (41281695) + Crack-3_DR        LINE/L2                3630   3707    (13) 2516526  
   732   11.8  8.3  0.0  chr3              21346803 21346946 (41281543) C DNA-TA-2_DR       DNA/CMC-EnSpm          (20)    176      21 2516529  
  1072   14.9  8.8  2.1  chr3              21346986 21347211 (41281278) + TDR12             DNA                       2    242     (0) 2516530  
   290   10.4  9.6  7.1  chr3              21347228 21347310 (41281179) + EnSpm-N26B_DR     DNA/CMC-EnSpm            79    163    (58) 2516531  
  1572   13.5  2.4  0.0  chr3              21347378 21347629 (41280860) + CR1-24_DR         LINE/L2                1797   2054   (193) 2516532  
  2801   13.4 14.9  0.9  chr3              21348557 21349165 (41279324) + hAT-N22C_DR       DNA/hAT-Ac                1    694     (0) 2516533  
   220   10.5  0.0  2.6  chr3              21349169 21349207 (41279282) C MuDR-2_DR         DNA/MULE-MuDR        (8785)  15148   15111 2516534 *
  2579   15.1 10.5  5.1  chr3              21349177 21349766 (41278723) C DIRS-1-LTR_DR     LTR/Ngaro              (77)    545       4 2516535  
   599   10.1 19.3  4.5  chr3              21349806 21349981 (41278508) + DNA11TA1_DR       DNA/CMC-EnSpm             3    203     (0) 2516536  
   215   17.5  6.8  3.3  chr3              21351053 21351078 (41277411) C Zisupton-6_DR     DNA/Zisupton        (11850)  10266   10210 2516537  
   220    6.9  0.0  0.0  chr3              21351079 21351107 (41277382) + HATN17_DR         DNA/hAT-Tip100         1093   1121   (426) 2516538  
   747   26.1  1.8  4.0  chr3              21351206 21351249 (41277240) + EnSpm-N40_DR      DNA/CMC-EnSpm          3179   3399  (1992) 2516539  
  1527    6.2  0.0  0.0  chr3              21351250 21351442 (41277047) C hAT-N127_DR       DNA/hAT-Charlie      (4312)   6004    5812 2516540  
   405   18.2  0.9  6.0  chr3              21351749 21351853 (41276636) C L2-5_DRe          LINE/L2                 (0)   2227    2128 2516541  
   312   23.2  0.7 13.1  chr3              21352298 21352451 (41276038) C HATN1_DR          DNA/hAT               (284)    143       7 2516542  
   309   27.7  2.8  1.7  chr3              21352300 21352475 (41276014) + hAT-N117_DR       DNA/hAT-Tip100         1719   1896   (761) 2516543 *
  2763    7.7 11.9  0.9  chr3              21352550 21353037 (41275452) + TDR7              DNA                       1    541     (0) 2516544  
   638   18.4  3.1  1.2  chr3              21353275 21353434 (41275055) C hAT-N86_DR        DNA/hAT-Ac            (332)    212      50 2516545  
   210   17.4  2.2  0.0  chr3              21354037 21354082 (41274407) + Gypsy50-I_DR      LTR/Gypsy              4321   4367  (1325) 2516546  
   366   18.4 15.1  0.9  chr3              21354116 21354208 (41274281) C ANGEL             DNA/Kolobok             (0)    309     204 2516547 *
   482   19.4 13.5  7.5  chr3              21354168 21354345 (41274144) + DNA-X-4_DR        DNA                    1056   1243     (2) 2516548  
   337   24.6  5.3  3.8  chr3              21354209 21354227 (41274262) + EnSpm-17_DR       DNA/CMC-EnSpm          2709   2822  (6454) 2516549 *
  2241   12.4 14.1  0.2  chr3              21354228 21354647 (41273842) C DNA-X-4_DR        DNA                     (0)   1245     768 2516550  
  1329   10.5  6.4  1.6  chr3              21354640 21354872 (41273617) C DNA-X-4_DR        DNA                   (733)    512     269 2516550 *
  2551    8.3  1.4  1.6  chr3              21354870 21355237 (41273252) C SINE2-3_DR        SINE/tRNA-V-RTE         (1)    367       1 2516551  
   440   23.8  5.7  0.0  chr3              21355135 21355256 (41273233) C DNA6-6_DR         DNA                  (3285)   7996    7868 2516552 *
  1786   10.0  3.6  0.7  chr3              21355238 21355518 (41272971) C TE-X-1B_DR        DNA                  (1120)    289       1 2516553  
   239   14.6 12.0  3.0  chr3              21355521 21355612 (41272877) C CryptonV-N4_DR    DNA/Crypton-V       (10992)   2501    2402 2516554  
   200   11.8  0.0  5.9  chr3              21355998 21356033 (41272456) C hAT-13_DR         DNA/hAT-Tip100       (1237)   1565    1532 2516555  
   598   16.7  3.2 12.9  chr3              21356594 21356779 (41271710) + DNA11TA1_DR       DNA/CMC-EnSpm             2    171    (32) 2516556  
   518   20.6  5.2  0.3  chr3              21356728 21356912 (41271577) C DNA11TA1_DR       DNA/CMC-EnSpm         (613)    199       8 2516557 *
   615   15.4  6.2 22.2  chr3              21357381 21357433 (41271056) C hAT-N53B_DR       DNA/hAT-Ac           (1884)   2293    2126 2516558  
   908   14.2  6.8  3.6  chr3              21357434 21357623 (41270866) C DNA-2-2_DR        DNA                     (0)    407     212 2516559  
   615   15.4  6.2 22.2  chr3              21357624 21357639 (41270850) C hAT-N53B_DR       DNA/hAT-Ac           (1884)   2125    2069 2516558  
  1077   12.2  1.2 20.5  chr3              21357806 21358136 (41270353) C DNA-N15_DR        DNA                     (0)    405     128 2516560  
   496   16.2  2.8  1.9  chr3              21358042 21358148 (41270341) C hAT-N53_DR        DNA/hAT-Ac           (1864)   1816    1709 2516561 *
   250   15.9  3.0  6.2  chr3              21358194 21358260 (41270229) + Zisupton-7_DR     DNA/Zisupton           9696   9760  (7322) 2516562 *
   546   14.4 24.2  1.0  chr3              21358211 21358371 (41270118) C DNA11TA1_DR       DNA/CMC-EnSpm           (5)    198       1 2516563  
   240   11.1  0.0  0.0  chr3              21358372 21358405 (41270084) C DNA-N15_DR        DNA                   (279)    126      93 2516560  
   405   10.0  1.7  0.0  chr3              21358418 21358477 (41270012) + NonLTR-1C_DR      Retroposon             1150   1210     (1) 2516564  
  1612   13.5  9.9  0.5  chr3              21358489 21358838 (41269651) + DNA-X-2B_DR       DNA                       1    301   (138) 2516565  
   246    9.4  7.5  0.0  chr3              21358834 21358886 (41269603) C DNA-N15_DR        DNA                   (335)     70      14 2516560 *
  2761   17.1 17.7  1.2  chr3              21359174 21359835 (41268654) + TDR13             DNA                       3    772     (0) 2516566  
   217    8.1  8.1  0.0  chr3              21360685 21360721 (41267768) + Gypsy-17-I_DR     LTR/Gypsy               219    258  (6288) 2516567  
   240   17.2  6.9  0.0  chr3              21360783 21360840 (41267649) C Kolobok-N5_DR     DNA/Kolobok-T2?         (0)    485     424 2516568  
   252   22.4  0.0  4.0  chr3              21361501 21361579 (41266910) + HATN6_DR          DNA/hAT-Ac              474    549   (462) 2516569  
  1330   12.1  0.8  0.1  chr3              21361957 21362155 (41266334) C TDR13             DNA                    (95)    677     442 2516570  
   245   15.4  0.0  0.0  chr3              21362192 21362230 (41266259) + TDR13             DNA                     734    772     (0) 2516571  
   676   13.7  7.7  0.0  chr3              21363476 21363592 (41264897) C EnSpm-15_DR       DNA/CMC-EnSpm       (10207)   1247    1122 2516572 *
  3960    6.4  2.8  0.4  chr3              21363579 21364124 (41264365) + DIRS-N2_DR        LTR/Ngaro              3780   4338  (1691) 2516573 *
  5079    5.6  6.4 15.9  chr3              21363770 21364721 (41263768) + hAT-N36C_DR       DNA/hAT                 247   1120   (797) 2516574  
   260   13.5  0.0  0.0  chr3              21364721 21364757 (41263732) + HE1_DR1           SINE/tRNA-V-RTE         167    203   (199) 2516575 *
   205   14.6  4.9  0.0  chr3              21365227 21365267 (41263222) + Merlin-2_DR       DNA/Merlin            10063  10105  (3816) 2516576 *
  1678   12.4  0.4  0.0  chr3              21365242 21365516 (41262973) C Mariner-N38_DR    DNA/TcMar-Tc1           (0)    547     272 2516577  
   292   10.0  0.0  0.0  chr3              21365546 21365585 (41262904) C hAT-N21B_DR       DNA/hAT-Ac            (559)    742     703 2516578  
   224   10.1  0.0 10.0  chr3              21365547 21365590 (41262899) + EnSpm-N13_DR      DNA/CMC-EnSpm         19582  19621  (2528) 2516579 *
   428    8.8  1.8  0.0  chr3              21366391 21366447 (41262042) C Tc1-5_DR          DNA/TcMar-Tc1         (555)    679     622 2516580  
   363    5.2  5.2  0.0  chr3              21366421 21366497 (41261992) + CryptonV-1_DR     DNA/Crypton-V          6802   6882 (10991) 2516581 *
   370    2.3  0.2  0.0  chr3              21366435 21366505 (41261984) C Zisupton-6_DR     DNA/Zisupton         (5564)  16552   16491 2516582 *
   453   21.6  8.8 10.4  chr3              21366444 21366706 (41261783) C EnSpm-6N1_DR      DNA/CMC-EnSpm        (7708)   1528    1270 2516583  
  1553   16.7 10.8  5.8  chr3              21366725 21367149 (41261340) + Copia-11F_DR-LTR  LTR/Gypsy?                1    445     (0) 2516584  
   481   18.3  1.6  0.0  chr3              21367150 21367275 (41261214) C DNA2-2_DR         DNA                     (8)    778     607 2516585  
   300   18.3  3.1  5.2  chr3              21367255 21367268 (41261221) C DNA-8-9_DR        DNA/hAT-Ac            (769)   2950    2939 2516586 *
  1149    4.0  0.0  0.0  chr3              21367269 21367418 (41261071) C hAT5-N2B_DR       DNA/hAT-hAT5            (0)   2128    1979 2516587 *
  2498    5.4  0.3  0.0  chr3              21367412 21367743 (41260746) + Mariner-N38_DR    DNA/TcMar-Tc1           215    547     (0) 2516588  
   532   18.6  1.8  8.4  chr3              21367744 21367903 (41260586) C EnSpm-N10_DR      DNA/CMC-EnSpm        (4436)   4872    4723 2516589 *
   744   22.6  7.4  7.7  chr3              21367744 21367782 (41260707) + DNA8-17_DR        DNA/hAT-Tip100          864   1185   (628) 2516590  
   482   24.2  0.0  0.0  chr3              21367904 21367998 (41260491) C hAT-N138_DR       DNA/hAT-Ac            (255)   1331    1237 2516591  
   332    8.8  8.8  0.0  chr3              21368003 21368070 (41260419) C hAT-N145_DR       DNA/hAT-Ac            (736)    855     782 2516592  
   383   18.5 14.9  8.8  chr3              21368286 21368385 (41260104) C EnSpm-N59_DR      DNA/CMC-EnSpm?        (365)   3304    3185 2516593  
   998   14.3 20.7  0.6  chr3              21368386 21368646 (41259843) C TDR16             DNA/Merlin              (0)    313       1 2516594  
  4285   10.7  3.9  2.1  chr3              21369481 21370180 (41258309) C hAT-N42_DR        DNA/hAT-Ac              (0)    713       2 2516595  
   496   17.9  8.4  1.3  chr3              21370231 21370372 (41258117) C DNA-N24_DR        DNA                     (2)    975     824 2516596 *
  1087   12.8  0.0  0.0  chr3              21370367 21370530 (41257959) + Harbinger-4N1C_DR DNA/PIF-Harbinger      1043   1206     (0) 2516597  
   666   13.6 33.9  1.5  chr3              21370623 21370876 (41257613) C DNA-N24_DR        DNA                   (527)    450     116 2516596  
  2219   10.3 10.8  4.7  chr3              21371155 21371600 (41256889) + EnSpm-N21_DR      DNA/CMC-EnSpm             8    479     (0) 2516598  
   534   17.9 11.7  4.0  chr3              21371651 21371813 (41256676) + DNA-3-4_DR        DNA/PIF-Harbinger        34    208    (33) 2516599  
   200   17.0 17.0  0.0  chr3              21372171 21372206 (41256283) + L1-30_DR          LINE/L1                1245   1288  (4384) 2516600  
  2627    4.7 14.7  0.9  chr3              21372207 21372595 (41255894) C DNA15TA1_DR       DNA/CMC-EnSpm           (0)    442       1 2516601  
   414   12.3  1.3  4.0  chr3              21372906 21372981 (41255508) C DNA11TA1_DR       DNA/CMC-EnSpm           (0)    203     130 2516602  
  7546    7.2  3.9 15.2  chr3              21373012 21374511 (41253978) C DNA-5-5_DR        DNA/hAT                 (0)   1353       1 2516603  
   754   11.1 22.0  7.1  chr3              21374519 21374741 (41253748) + EnSpm-N21_DR      DNA/CMC-EnSpm            25    278   (201) 2516604  
   634   15.2  0.0  3.0  chr3              21374785 21374920 (41253569) C DNA11TA1B_DR      DNA/CMC-EnSpm          (71)    132       1 2516605  
  1355    8.6 24.9  0.7  chr3              21375043 21375371 (41253118) C HATN7_DR          DNA/hAT                 (0)    595       1 2516606  
  1886   14.4  9.2  7.0  chr3              21375891 21376434 (41252055) C DNA-N24_DR        DNA                     (2)    975     421 2516607  
   205   24.0  0.0  4.2  chr3              21376996 21377069 (41251420) + Helitron-2_DR     RC/Helitron           12698  12768 (14644) 2516608 *
   264   15.3  1.6  5.0  chr3              21377024 21377085 (41251404) + DNA9-5_DR         DNA                    1196   1255  (3672) 2516609  
  2694   11.8 23.3  0.2  chr3              21377131 21377654 (41250835) C TDR13             DNA                   (127)    645       1 2516610  
   418   15.7 19.1  0.0  chr3              21377657 21377771 (41250718) + DNA2-3_DR         DNA/Merlin             1106   1242     (3) 2516611  
   209   25.0  1.4  9.2  chr3              21378393 21378530 (41249959) C DNA-6-N1_DR       DNA                     (1)    707     580 2516612  
   587    2.6  6.5  0.0  chr3              21378531 21378607 (41249882) C TDR2              DNA/TcMar-Tc1           (0)    937     856 2516613  
   380   15.8 18.3  3.3  chr3              21379744 21379762 (41248727) + EnSpm-N13_DR      DNA/CMC-EnSpm         13481  13630  (8519) 2516614  
   432   15.7 10.7  3.3  chr3              21379763 21379874 (41248615) C ANGEL             DNA/Kolobok             (3)    306     187 2516615  
  1894   10.8 14.1  0.3  chr3              21379879 21380204 (41248285) + SINE2-4_DR        SINE/tRNA-V-RTE           1    371     (0) 2516616  
  1446   21.0  3.3 11.2  chr3              21379912 21380361 (41248128) + DNA2-7_DR         DNA                    4468   4885  (4765) 2516617 *
  2075    6.2 15.8  0.8  chr3              21380852 21381174 (41247315) + SINE2-4_DR        SINE/tRNA-V-RTE           1    371     (0) 2516618  
   770   16.4  4.4  4.4  chr3              21381045 21381103 (41247386) + ERV1-N1-I_DR      LTR/ERV1               1663   1721  (3796) 2516619 *
   564   12.3  3.8  8.7  chr3              21381104 21381236 (41247253) + TDR9              DNA                       1    127    (81) 2516620  
   799   10.2  3.9  0.0  chr3              21381319 21381445 (41247044) C Merlin-1_DR       DNA/Merlin           (8804)   1723    1592 2516621  
   694   19.1  4.0 13.2  chr3              21381381 21381627 (41246862) C ENSPM-6_DR        DNA/CMC-EnSpm       (18573)  14043   13817 2516622 *
  1772   13.8  3.0  0.9  chr3              21381408 21381735 (41246754) + Helitron-N3B_DR   RC/Helitron            5103   5437  (1167) 2516623 *
  2116    6.1  2.2  3.5  chr3              21381444 21381765 (41246724) + Mariner-N38_DR    DNA/TcMar-Tc1            20    337   (210) 2516624  
  1209   12.9  1.0  0.0  chr3              21381924 21382117 (41246372) C Mariner-N7_DR     DNA/TcMar               (0)    261      66 2516625  
   237   23.6 18.2  0.0  chr3              21382960 21383069 (41245420) C EnSpm-N13_DR      DNA/CMC-EnSpm       (15929)   6220    6091 2516626  
   209   22.6 12.9 10.1  chr3              21383070 21383302 (41245187) C DNA8-26_DR        DNA                  (3745)    777     428 2516627 *
   344   17.3  3.6 10.1  chr3              21383148 21383311 (41245178) + Mariner-N18_DR    DNA/TcMar-ISRm11         29    117   (495) 2516628  
   454   26.3  9.2  4.6  chr3              21383613 21383638 (41244851) + EnSpm-N10_DR      DNA/CMC-EnSpm          5982   6146  (3162) 2516629  
  1343    9.4  1.6  0.0  chr3              21383639 21383830 (41244659) + hAT-N4C_DR        DNA/hAT-Charlie           1    195     (0) 2516630  
   968   16.9  7.0  2.5  chr3              21383836 21384065 (41244424) C Harbinger-N23_DR  DNA/PIF-Harbinger       (0)    437     198 2516631  
   270    1.9  0.0  0.0  chr3              21384049 21384153 (41244336) + (CAAA)n           Simple_repeat             2    106     (0) 2516632 *
  1192   20.1  3.0  2.3  chr3              21384405 21384704 (41243785) + Kolobok-N10C_DR   DNA/Kolobok              42    343     (1) 2516633  
  3024   14.2 14.5  1.8  chr3              21385676 21386460 (41242029) C DNA-2-17_DR       DNA/CMC-EnSpm           (2)    883       1 2516634  
  3342    7.7 14.8  3.4  chr3              21386578 21387167 (41241322) + hAT-N32D_DR       DNA/hAT-Charlie           1    655     (0) 2516635  
   218   16.5  0.0  6.6  chr3              21387168 21387188 (41241301) + Dada-U1A_DR       DNA/Dada               3310   3368  (7609) 2516636  
   235   14.3  0.0  0.0  chr3              21387189 21387230 (41241259) C EnSpm-N59_DR      DNA/CMC-EnSpm?        (644)   3025    2984 2516637  
  1188   11.9  3.5  1.3  chr3              21387248 21387477 (41241012) + hAT-N50_DR        DNA/hAT-Ac               22    256   (445) 2516638  
   340    5.8  0.0  0.0  chr3              21387478 21387528 (41240961) + hAT-N50B_DR       DNA/hAT-Ac              310    399   (349) 2516639 *
   506   16.0 13.4  4.5  chr3              21387524 21387534 (41240955) C hAT-N60_DR        DNA/hAT-Ac           (1251)    254     204 2516640  
   524   11.9 15.4  3.5  chr3              21387535 21387664 (41240825) + hAT-N50B_DR       DNA/hAT-Ac              506    650    (98) 2516641  
   506   16.0 13.4  4.5  chr3              21387665 21387687 (41240802) C hAT-N60_DR        DNA/hAT-Ac           (1251)    203      77 2516640  
   211   18.9  0.0  0.0  chr3              21387700 21387736 (41240753) + Dada-U1A_DR       DNA/Dada               3406   3442  (7537) 2516642  
  2165   13.2  4.2  0.6  chr3              21387933 21388267 (41240222) C SINE2-3B_DR       SINE/tRNA-V             (4)    347       1 2516643  
  1273   18.4  0.8  4.3  chr3              21388268 21388311 (41240178) C hAT-N137_DR       DNA/hAT-Ac           (1236)   2335    2301 2516644  
  9172    3.3  1.9  1.0  chr3              21388336 21389480 (41239009) + TDR8              DNA/PIF-Harbinger         1   1155     (0) 2516645  
   314   12.0  6.0  0.0  chr3              21389441 21389490 (41238999) + Merlin-2_DR       DNA/Merlin             4780   4832  (9089) 2516646 *
  8455    6.0  1.0  0.4  chr3              21389892 21391040 (41237449) C hAT-N202_DR       DNA/hAT-Tip100        (533)   1352     198 2516647  
  2498    6.5  6.9  1.3  chr3              21391035 21391395 (41237094) C hAT-N30_DR        DNA/hAT-Ac            (601)    381       1 2516648 *
  3620   12.0  7.2  0.8  chr3              21391401 21392021 (41236468) C Harbinger-4N1B_DR DNA/PIF-Harbinger     (502)    661       1 2516649  
   867   12.2  0.6  0.0  chr3              21392032 21392187 (41236302) C TDR17B            DNA/Sola-1            (612)    934     778 2516650 *
  2915    8.7  0.2  1.0  chr3              21392178 21392586 (41235903) C TDR17B            DNA/Sola-1           (1140)    406       1 2516650  
   423   14.7  0.0 18.1  chr3              21392457 21392606 (41235883) C IS3EU-4_DR        DNA/IS3EU            (5605)   9424    9298 2516651 *
   642   19.1  6.7  1.2  chr3              21392590 21392753 (41235736) + DNAX-19_DR        DNA                     266    438     (1) 2516652  
   292   16.7  2.6  5.4  chr3              21392940 21393015 (41235474) C hAT-N38_DR        DNA/hAT-hAT6           (85)    944     871 2516653  
  1610    7.3  2.9  2.5  chr3              21393016 21393253 (41235236) + TDR20             DNA/Merlin                1    239     (0) 2516654  
  1414   13.8  5.9  2.1  chr3              21393254 21393282 (41235207) C EnSpm-N59_DR      DNA/CMC-EnSpm?       (1671)   1958    1716 2516655  
   351   18.2  1.9  5.0  chr3              21393256 21393359 (41235130) C hAT-N38_DR        DNA/hAT-hAT6          (153)    876     776 2516653 *
  1177   13.3  1.0  3.5  chr3              21393386 21393587 (41234902) C hAT-N38_DR        DNA/hAT-hAT6          (672)    357     161 2516653  
  2776    6.6 16.9  0.2  chr3              21393589 21394056 (41234433) C Mariner-N38_DR    DNA/TcMar-Tc1           (1)    546       1 2516656  
   850   14.4  3.9  0.0  chr3              21394057 21394208 (41234281) C hAT-N38_DR        DNA/hAT-hAT6          (871)    158       1 2516653 *
  1262   20.5 10.9  4.7  chr3              21394057 21394111 (41234378) C hAT-N21_DR        DNA/hAT-Charlie       (609)   1237     684 2516657  
  2155   15.6  4.5  3.2  chr3              21394216 21394612 (41233877) C TDR13             DNA                   (337)    435      34 2516658  
   208    4.0  0.0  0.0  chr3              21394950 21394974 (41233515) C EnSpm-N26B_DR     DNA/CMC-EnSpm           (0)    221     197 2516659  
   226    6.5  3.2  0.0  chr3              21394984 21395014 (41233475) + piggyBac-N21_DR   DNA/PiggyBac?             1     32    (52) 2516660  
   549   16.6 17.1  0.5  chr3              21395317 21395480 (41233009) C EnSpm-N26B_DR     DNA/CMC-EnSpm          (24)    197       7 2516659  
   619   17.3  0.5  2.8  chr3              21395573 21395792 (41232697) + (TCCA)n           Simple_repeat             1    215     (0) 2516661  
  2886    4.8  4.0  0.0  chr3              21395796 21396170 (41232319) + BEL27-LTR_DR      LTR/Pao                   1    390   (119) 2516662  
  3286   11.5  1.8  1.2  chr3              21396198 21396708 (41231781) C hAT-N203_DR       DNA/hAT-Tip100       (3990)   1551    1038 2516663  
   971    4.2  0.8  0.0  chr3              21396870 21396989 (41231500) + BEL27-LTR_DR      LTR/Pao                 389    509     (0) 2516662  
   574   19.6  1.3  0.7  chr3              21396990 21397138 (41231351) + (TCCA)n           Simple_repeat             1    150     (0) 2516664  
   577   15.4  0.8  4.8  chr3              21398079 21398208 (41230281) C hAT-N29_DR        DNA/hAT-Tip100        (217)   1363    1239 2516665 *
   821    9.5  0.0  0.9  chr3              21398096 21398212 (41230277) + hAT-N167B_DR      DNA/hAT-Charlie        1247   1362   (211) 2516666  
  1479    5.0  0.0  0.0  chr3              21398299 21398479 (41230010) C HATN8_DR          DNA/Zisupton           (74)    181       1 2516667  
   385    5.7  0.0  3.8  chr3              21398435 21398489 (41230000) C hAT-N35B_DR       DNA/hAT-Ac            (959)    653     601 2516668 *
  1596   11.5 21.9  3.5  chr3              21398525 21398931 (41229558) C EnSpm-N21_DR      DNA/CMC-EnSpm           (0)    479       1 2516669  
   248   16.3  0.0  2.0  chr3              21399125 21399174 (41229315) + Harbinger-N31B_DR DNA/PIF-Harbinger       143    191   (490) 2516670  
   301   20.0  8.3  3.6  chr3              21399233 21399328 (41229161) + Harbinger-N31B_DR DNA/PIF-Harbinger       300    362   (319) 2516671  
   262   21.4  8.6  0.0  chr3              21399378 21399447 (41229042) + Harbinger-N31B_DR DNA/PIF-Harbinger       531    606    (75) 2516672  
   342   19.2 18.0  3.1  chr3              21399553 21399571 (41228918) C Kolobok-4_DR      DNA/Kolobok-T2       (3116)   3515    3473 2516673  
   907   15.2 12.1  1.3  chr3              21399572 21399771 (41228718) + Mariner-N38_DR    DNA/TcMar-Tc1             1    222   (325) 2516674  
  2521   12.6 11.3 20.6  chr3              21399772 21400672 (41227817) C piggyBac-N11_DR   DNA/PiggyBac?           (2)   1679     848 2516675  
   485    9.6  2.9  9.3  chr3              21400689 21400791 (41227698) C piggyBac-N11_DR   DNA/PiggyBac?        (1584)     97       1 2516676  
  1174   13.9  7.0  7.0  chr3              21400792 21401077 (41227412) + Mariner-N38_DR    DNA/TcMar-Tc1           226    511    (36) 2516677  
   863   18.2  9.9  6.3  chr3              21400816 21401108 (41227381) + EnSpm-N13_DR      DNA/CMC-EnSpm         19312  19614  (2535) 2516678 *
  6705    3.5  2.4  0.1  chr3              21402684 21403517 (41224972) + Harbinger-4N1C_DR DNA/PIF-Harbinger         1    853   (353) 2516679  
 12339    1.6  1.8  0.0  chr3              21403518 21404943 (41223546) C DNA8-9_DR         DNA/hAT-Ac              (0)   1451       1 2516680  
  3042    4.2  0.0  0.0  chr3              21404944 21405304 (41223185) + Harbinger-4N1C_DR DNA/PIF-Harbinger       846   1206     (0) 2516681  
   422   12.0  0.0  1.3  chr3              21405335 21405410 (41223079) + Tc1-4_DR          DNA/TcMar-Tc1             1     75  (1497) 2516682 *
  3883    8.9 10.4  1.2  chr3              21405383 21406095 (41222394) C Mariner-N26_DRe   DNA/TcMar-ISRm11      (155)   1088       1 2516683  
   203   19.3 17.5  4.3  chr3              21406046 21406148 (41222341) C SAT-26_DR         Satellite             (338)   3545    3430 2516684 *
   313   10.4  2.6  0.0  chr3              21406095 21406171 (41222318) C Harbinger-N17_DR  DNA/PIF-Harbinger     (996)    649     571 2516685 *
   333    4.8  0.0  0.0  chr3              21406110 21406171 (41222318) + Mariner-N29_DR    DNA/TcMar-ISRm11        610    671  (1094) 2516686  
   259    6.3  0.0  0.0  chr3              21406116 21406178 (41222311) + EnSpm-N31_DR      DNA/CMC-EnSpm?          644    706   (383) 2516687 *
   362   11.9  1.2  1.2  chr3              21406125 21406209 (41222280) + Helitron-4_DR     RC/Helitron           13472  13556 (18312) 2516688  
   289   12.6  5.8  3.4  chr3              21406172 21406231 (41222258) C DNA-2-32_DR       DNA/CMC-EnSpm?       (3237)   5541    5437 2516689 *
  1751    9.4  1.8  0.0  chr3              21406173 21406448 (41222041) C Mariner-N38_DR    DNA/TcMar-Tc1         (183)    364      84 2516690  
   209    7.7 15.4  0.0  chr3              21406179 21406191 (41222298) + hAT-N31_DR        DNA/hAT-Ac              120    207  (1255) 2516691 *
   480   23.5  3.7  0.0  chr3              21407452 21407587 (41220902) + (CAGA)n           Simple_repeat             3    143     (0) 2516692  
   402   16.7  1.0  0.6  chr3              21408021 21408112 (41220377) + Harbinger-N28_DR  DNA/PIF-Harbinger       159    251   (434) 2516693  
   497   16.4  6.2  8.9  chr3              21408185 21408370 (41220119) + DNA11TA1_DR       DNA/CMC-EnSpm            25    193    (10) 2516694  
   535    6.5  5.2  0.0  chr3              21408473 21408549 (41219940) + TDR8              DNA/PIF-Harbinger       472    552   (603) 2516695  
   370    5.5  0.5  2.8  chr3              21408516 21408586 (41219903) + ERV1-N9B-LTR_DR   LTR/ERV1                293    380  (1054) 2516696 *
   664   15.7  1.7  9.2  chr3              21408561 21408735 (41219754) C DNA2-14_DR        DNA                  (4637)   2985    2823 2516697 *
  1657   14.7  7.8  1.4  chr3              21408586 21408916 (41219573) C hAT-N127_DR       DNA/hAT-Charlie      (4508)   5808    5457 2516698  
   316   14.3  0.0  0.0  chr3              21408917 21408972 (41219517) + ERV1-N11_DR-LTR   LTR/ERV1                312    367  (1002) 2516699  
  1875   13.8 36.0  0.8  chr3              21408981 21409508 (41218981) + ERV1-N9B-LTR_DR   LTR/ERV1                723   1434     (0) 2516700  
  1044   14.2  5.1  0.0  chr3              21409910 21410070 (41218419) + L1-82_DR          LINE/L1                4343   4512  (1498) 2516701  
  1021   18.8  0.5  1.0  chr3              21410071 21410280 (41218209) C Kolobok-4N1_DR    DNA/Kolobok-T2          (0)   1669    1461 2516702  
   574   11.8  5.4  0.0  chr3              21410297 21410389 (41218100) C LOOPERN1_DR       DNA/Kolobok-T2        (352)    882     785 2516703  
  1282   10.1  2.9  0.0  chr3              21410414 21410621 (41217868) + TDR13             DNA                     310    523   (249) 2516704  
   822   13.4  6.3  0.7  chr3              21410643 21410785 (41217704) + SINE3-1           SINE/5S-Deu-L2          363    513    (77) 2516705  
  1418    2.9  0.0  0.6  chr3              21410799 21410973 (41217516) C L2-1_DR           LINE/L2                 (0)   4985    4812 2516706  
   456    8.4  0.0  6.9  chr3              21410962 21411038 (41217451) + SINE3-1           SINE/5S-Deu-L2          515    586     (4) 2516705 *
  1473   16.4  9.7  0.3  chr3              21411086 21411404 (41217085) + DNA-N24_DR        DNA                     390    738   (239) 2516707  
  1090   12.9 18.8  2.1  chr3              21411405 21411649 (41216840) + HE1_DR1           SINE/tRNA-V-RTE         100    384    (18) 2516708  
   332   13.5  6.7  1.3  chr3              21411583 21411657 (41216832) + TE-X-7_DR         LINE?/Penelope?         212    290   (549) 2516709 *
  1234   14.8  0.0  0.5  chr3              21411696 21411906 (41216583) + Kolobok-1N2_DR    DNA/Kolobok-T2          481    690     (0) 2516710  
  1004   12.0  0.6  0.6  chr3              21413166 21413341 (41215148) C DNA-TA-2_DR       DNA/CMC-EnSpm           (0)    196      21 2516711  
   423   28.8  4.7  2.8  chr3              21413317 21413530 (41214959) C DNA8-20_DR        DNA/hAT             (11816)   8972    8755 2516712 *
  1435   15.6  1.8  1.1  chr3              21413350 21413622 (41214867) + ANGEL             DNA/Kolobok              13    287    (22) 2516713  
   277   13.0 21.7  0.0  chr3              21413632 21413700 (41214789) C hAT-N133_DR       DNA/hAT-Ac            (267)    356     273 2516714  
   742   10.1  0.9  0.0  chr3              21413709 21413817 (41214672) + Copia-30_DR-LTR   LTR/Gypsy?                1    110   (364) 2516715  
   463    8.3  3.3  0.0  chr3              21413787 21413906 (41214583) + Zisupton-6_DR     DNA/Zisupton           9377   9500 (12616) 2516716 *
   505   11.8  0.0  3.4  chr3              21413818 21413907 (41214582) C DNA6-6_DR         DNA                  (1273)  10008    9968 2516717  
   826    8.9 16.3  0.0  chr3              21413908 21414042 (41214447) C HAT1-N1B_DR       DNA/hAT-Ac              (0)    739     583 2516718  
   267   11.6  3.2  0.0  chr3              21414015 21414109 (41214380) + EnSpm-21_DR       DNA/CMC-EnSpm          6881   6978  (2172) 2516719 *
   368    7.7  0.0  0.0  chr3              21414025 21414037 (41214452) C Zisupton-7_DR     DNA/Zisupton         (5585)  11497   11463 2516720  
   473   17.1  1.2  1.2  chr3              21414038 21414120 (41214369) C Polinton-4_DR     DNA/Maverick         (3385)  16902   16820 2516721  
   468   21.5  6.5  9.2  chr3              21414068 21414313 (41214176) C EnSpm-N22_DR      DNA/CMC-EnSpm         (477)   1044     805 2516722 *
  1062   12.6  5.8  7.2  chr3              21414111 21414350 (41214139) C Copia-11C_DR-LTR  LTR/Gypsy?             (89)    347     111 2516723  
   368    7.7  0.0  0.0  chr3              21414121 21414140 (41214349) C Zisupton-7_DR     DNA/Zisupton         (5585)  11462   11401 2516720 *
  3064   13.6  1.6  0.4  chr3              21414354 21414844 (41213645) C HAT1-N1B_DR       DNA/hAT-Ac              (2)    737     241 2516724  
  3572    8.6  0.6  1.2  chr3              21414845 21415348 (41213141) C hAT-N32_DR        DNA/hAT-Charlie         (0)    501       1 2516725  
  1375   17.1  0.0  5.1  chr3              21415349 21415609 (41212880) C HAT1-N1B_DR       DNA/hAT-Ac            (491)    248       1 2516718  
   523   16.5  7.3  0.0  chr3              21415610 21415718 (41212771) C Copia-11C_DR-LTR  LTR/Gypsy?            (319)    117       1 2516726  
   215   16.9  0.7 41.7  chr3              21415719 21415866 (41212623) C hAT-N133_DR       DNA/hAT-Ac            (357)    266     163 2516714 *
   269   12.1  2.0  6.9  chr3              21415858 21415989 (41212500) + CryptonV-N5_DR    DNA/Crypton-V         15248  15318  (9219) 2516727  
   258   12.2  2.4  2.4  chr3              21415909 21415922 (41212567) C DNA-6-N5B_DR      DNA                  (2349)   1174    1094 2516728 *
   272    9.1  4.5  1.4  chr3              21415923 21415989 (41212500) + EnSpm-N13_DR      DNA/CMC-EnSpm         18947  19015  (3134) 2516729  
   252    6.5  8.1  0.0  chr3              21415940 21416001 (41212488) C ENSPM-6_DR        DNA/CMC-EnSpm       (19236)  13380   13314 2516730 *
   350   13.3  1.3  0.0  chr3              21415947 21416021 (41212468) + Helitron-1_DR     RC/Helitron            2623   2698 (23602) 2516731  
   219   18.6  6.9  1.1  chr3              21416022 21416033 (41212456) + DIRS-5_DR         LTR/Ngaro              5628   5719  (1176) 2516732  
 35625    1.9  3.8  5.0  chr3              21416954 21421693 (41206796) + EnSpm-N25_DR      DNA/CMC-EnSpm             1   4686     (0) 2516733  
   209   21.1  8.8  6.5  chr3              21421899 21421989 (41206500) + IS3EU-1_DR        DNA/IS3EU              3981   4073  (4631) 2516734  
   341   16.8  5.2  3.6  chr3              21422390 21422580 (41205909) C piggyBac-N5_DR    DNA/PiggyBac?         (769)   1367    1174 2516735 *
   474   15.2  1.0  8.0  chr3              21422421 21422620 (41205869) + EnSpm-N25_DR      DNA/CMC-EnSpm           773   1134  (8102) 2516736  
   334   14.0  2.8  0.0  chr3              21422504 21422610 (41205879) + MuDR-2_DR         DNA/MULE-MuDR         16356  16465  (7468) 2516737 *
   301   14.0  2.8  0.9  chr3              21422516 21422623 (41205866) + Harbinger1_DR     DNA/PIF-Harbinger      2802   2911  (1550) 2516738 *
   433   22.6 11.2  3.1  chr3              21422589 21422766 (41205723) C ANGEL             DNA/Kolobok            (75)    234      43 2516739  
   296   12.3  0.8  8.6  chr3              21422611 21422628 (41205861) C hAT-N39_DR        DNA/hAT-Tip100        (267)   1327    1212 2516740 *
   446   15.2 23.4  1.6  chr3              21423402 21423555 (41204934) + EnSpm-N6_DR       DNA/CMC-EnSpm?          160    346     (0) 2516741  
   441   22.3 13.1  3.8  chr3              21423678 21423845 (41204644) C DNA-TA-7_DR       DNA/TcMar-Fot1          (0)    993     811 2516742  
   544   16.7  9.6  3.4  chr3              21425090 21425256 (41203233) C EnSpm-N26B_DR     DNA/CMC-EnSpm          (44)    177       1 2516743  
   986   15.3  7.5  1.5  chr3              21425269 21425454 (41203035) C hAT-N45B_DR       DNA/hAT-Blackjack       (0)    723     527 2516744  
   201   12.8 38.3  0.0  chr3              21425448 21425541 (41202948) C EnSpm-N16_DR      DNA/CMC-EnSpm          (56)    146      17 2516745 *
  1034   11.6  5.6  3.2  chr3              21425533 21425746 (41202743) C DNA-2-30B_DR      DNA                    (55)    358     140 2516746  
   642   13.1  0.8  4.3  chr3              21425749 21425868 (41202621) + TE-X-11_DR        Unknown                2089   2204     (2) 2516747  
   237   14.8  3.6  1.8  chr3              21425899 21425953 (41202536) + DNA-2-30B_DR      DNA                     275    330    (83) 2516748  
   262   15.6  6.2  1.5  chr3              21426038 21426102 (41202387) C DNA-2-30B_DR      DNA                   (262)    151      84 2516746  
   243   15.0 27.0  2.0  chr3              21426103 21426159 (41202330) C HATN12B_DR        DNA/hAT-Ac            (415)    280     140 2516749  
   584   22.6  0.0  5.6  chr3              21427407 21427556 (41200933) C EnSpm-N22_DR      DNA/CMC-EnSpm         (423)   1098     957 2516750  
   560   25.0  5.9  0.6  chr3              21427415 21427583 (41200906) + Copia-12B_DR-LTR  LTR/Gypsy?                1    178   (289) 2516751 *
   505   17.4  3.6  2.6  chr3              21427569 21427582 (41200907) C DNA2-14_DR        DNA                  (3363)   4259    4245 2516752 *
  2577   13.3  7.1  2.8  chr3              21427583 21428063 (41200426) C HAT1-N1B_DR       DNA/hAT-Ac              (0)    739     239 2516753  
   815   25.5 15.6  5.8  chr3              21427697 21428061 (41200428) C DNA2-14_DR        DNA                  (4381)   3241    2699 2516754 *
  1520    6.2  0.5  0.0  chr3              21428062 21428255 (41200234) C hAT-N66B_DR       DNA/hAT-Charlie         (0)    195       1 2516755  
   815   25.5 15.6  5.8  chr3              21428256 21428420 (41200069) C DNA2-14_DR        DNA                  (4381)   2698    2451 2516754  
   387   17.4  0.0  1.2  chr3              21428393 21428479 (41200010) + Helitron-2_DR     RC/Helitron            5999   6084 (21328) 2516756 *
   333    8.8  0.0  0.0  chr3              21428423 21428490 (41199999) C Gypsy82-LTR_Dr    LTR/Gypsy             (630)    715     648 2516757 *
   300    6.8  0.0  5.1  chr3              21428436 21428480 (41200009) C DNA6-4_DR         DNA                  (1373)   2166    2125 2516758 *
  4504   11.6  5.0  1.8  chr3              21428481 21429252 (41199237) C hAT-N72_DR        DNA/hAT-hobo?           (0)    890      94 2516759  
   369   14.5  0.0  0.0  chr3              21429213 21429288 (41199201) + Mariner-N5C_DR    DNA/TcMar              2206   2281  (5640) 2516760 *
   355    9.9  0.0  2.8  chr3              21429237 21429309 (41199180) + Dada-U6_DR        DNA/Dada                826    896  (8067) 2516761 *
   218   24.7  0.0  4.1  chr3              21429254 21429329 (41199160) C DNA9-3_DR         DNA/MULE-MuDR?       (1352)  10027    9955 2516762 *
   377   12.3  8.3  7.2  chr3              21429360 21429455 (41199034) + Gypsy97-LTR-B_DR  LTR/Gypsy               307    403     (0) 2516763  
   206   11.3 11.3  0.0  chr3              21430084 21430136 (41198353) C Tx1-18_DR         LINE/L1-Tx1             (6)   5218    5160 2516764  
  3511   14.6 10.7  3.5  chr3              21430207 21430999 (41197490) C TDR23             DNA                     (0)   1147     300 2516765  
   322   17.3 31.1  4.7  chr3              21432648 21432951 (41195538) C LTR2B_DR          LTR                   (302)   1326     944 2516766  
  1138   11.8  4.0  2.0  chr3              21433131 21433329 (41195160) + TDR19C            DNA/hAT-Charlie         194    396     (0) 2516767  
  2245   11.2  3.8  1.2  chr3              21434767 21435162 (41193327) + DNA15TA1_DR       DNA/CMC-EnSpm             8    397    (45) 2516768  
  1137   15.4  7.4  4.0  chr3              21435148 21435390 (41193099) + Kolobok-4N1_DR    DNA/Kolobok-T2           67    317  (1352) 2516769 *
   602   14.9  8.8  9.9  chr3              21435414 21435710 (41192779) + Kolobok-4N1_DR    DNA/Kolobok-T2         1458   1587    (82) 2516770  
   219   15.8  6.2  6.2  chr3              21435694 21435710 (41192779) C L1-11_DR          LINE/L1               (513)   6811    6731 2516771 *
   230   14.6  0.0  0.0  chr3              21435705 21435752 (41192737) C CryptonV-N4_DR    DNA/Crypton-V       (11027)   2466    2419 2516772 *
   297   17.2  0.0  0.0  chr3              21435711 21435774 (41192715) + (CTA)n            Simple_repeat             2     65     (0) 2516773  
   612   20.2  1.5  1.5  chr3              21435777 21435907 (41192582) + Helitron-N5_DR    RC/Helitron            6142   6272  (3237) 2516774  
   285   20.8 13.6  2.3  chr3              21435910 21436027 (41192462) + Helitron-N5_DR    RC/Helitron            9379   9509     (0) 2516774  
  6726    7.6  8.1  0.5  chr3              21437143 21438196 (41190293) C piggyBac-N4_DR    DNA/PiggyBac          (190)   1133       1 2516775  
   980   10.7  1.3  0.0  chr3              21438197 21438336 (41190153) C HarbingerN7_DR    DNA/PIF-Harbinger     (335)    143       2 2516776  
   760   19.2  1.7  1.1  chr3              21438337 21438361 (41190128) C hAT-N137_DR       DNA/hAT-Ac           (1417)   2154    1980 2516777  
   438   24.5 12.7  4.4  chr3              21438382 21438633 (41189856) + MOSAT_DR          Satellite               592    863  (1224) 2516778  
  1352   13.4  6.3  0.0  chr3              21439340 21439592 (41188897) C Crack-4_DR        LINE/L2                 (4)   1177     909 2516779  
   446   12.1 14.5  0.0  chr3              21439592 21439674 (41188815) + HarbingerN4_DR    DNA/PIF-Harbinger        92    186   (674) 2516780 *
   299   25.9  8.8  6.5  chr3              21439650 21439831 (41188658) C CryptonV-N5_DR    DNA/Crypton-V       (19863)   4674    4489 2516781 *
  1370   10.2  7.5  0.8  chr3              21439674 21439900 (41188589) C SINE2-4_DR        SINE/tRNA-V-RTE         (0)    371     130 2516782  
   258   25.5  2.0  4.0  chr3              21439812 21439913 (41188576) C EnSpm-N44_DR      DNA/CMC-EnSpm        (3089)   5563    5464 2516783 *
  2142   14.1  4.6 36.9  chr3              21439898 21440762 (41187727) + HarbingerN4_DR    DNA/PIF-Harbinger       175    835    (25) 2516784  
  1083   12.7  2.1  8.4  chr3              21440744 21440983 (41187506) C Crack-4_DR        LINE/L2               (288)    893     668 2516785 *
   355   12.3  1.6  1.6  chr3              21440938 21441061 (41187428) C EnSpm-N14_DR      DNA/CMC-EnSpm         (896)   3684    3561 2516786 *
   460    9.2  0.8  1.5  chr3              21440957 21441089 (41187400) C Zisupton-6_DR     DNA/Zisupton        (12620)   9496    9365 2516787 *
   461    5.0  0.0  0.0  chr3              21440974 21441092 (41187397) C ERV1-N3-I_DR      LTR/ERV1              (869)   3722    3604 2516788  
   298   12.9  0.0  2.0  chr3              21441001 21441103 (41187386) + Helitron-2_DR     RC/Helitron           23608  23708  (3704) 2516789 *
   320   20.2  1.0  0.0  chr3              21441013 21441111 (41187378) + EnSpm-N13_DR      DNA/CMC-EnSpm          5976   6075 (16074) 2516790  
   221   19.3  6.7  6.7  chr3              21441043 21441131 (41187358) C L1-11_DR          LINE/L1               (132)   7192    7104 2516791 *
   324   13.0  0.0  0.0  chr3              21441089 21441142 (41187347) C Crack-4_DR        LINE/L2               (515)    666     613 2516785  
   982   25.3  4.5  4.9  chr3              21441202 21441488 (41187001) C HarbingerN6_DR    DNA/PIF-Harbinger      (39)    354      69 2516792  
   294    9.8 23.9  0.0  chr3              21441489 21441562 (41186927) + DNA-4-1_DR        DNA/Sola-2                1     90  (3943) 2516793 *
   840   15.5  4.0  3.0  chr3              21441551 21441749 (41186740) + DNA-4-1_DR        DNA/Sola-2              160    360   (252) 2516794  
   214   22.6  7.5  0.0  chr3              21442029 21442081 (41186408) C MuDR-2_DR         DNA/MULE-MuDR        (3671)  20262   20206 2516795 *
  1184   21.7  2.0  2.7  chr3              21442038 21442335 (41186154) C DNA8-23_DR        DNA                  (4710)   2029    1734 2516796 *
  1410   16.8  5.8  1.4  chr3              21442082 21442359 (41186130) + HE1_DR1           SINE/tRNA-V-RTE          82    371    (31) 2516797  
  1120   19.6  3.1  0.0  chr3              21443324 21443349 (41185140) C DNA-8-9_DR        DNA/hAT-Ac           (1255)   2464    2234 2516798  
  1405   12.6  0.0  0.0  chr3              21443350 21443547 (41184942) + SINE2-3_DR        SINE/tRNA-V-RTE           1    198   (170) 2516799  
   257   15.7  0.0  6.5  chr3              21443548 21443629 (41184860) C Helitron-2_DR     RC/Helitron         (15525)  11887   11811 2516800 *
   283   12.1  0.0  0.0  chr3              21443572 21443629 (41184860) + CryptonV-3_DR     DNA/Crypton-V          8176   8233 (15220) 2516801 *
   296    0.0  0.0  0.0  chr3              21443594 21443630 (41184859) C Merlin-1_DR       DNA/Merlin           (2398)   8129    8093 2516802  
   288   20.0  0.0  1.3  chr3              21443631 21443669 (41184820) C DNA-2-32_DR       DNA/CMC-EnSpm?       (3245)   5537    5463 2516803  
  6963    1.7  1.6  0.0  chr3              21443866 21444673 (41183816) C ERV1-N4-LTR_DR    LTR                     (0)    821       1 2516804  
   206   10.9  4.1  6.2  chr3              21445295 21445343 (41183146) C L2-1_DR           LINE/L2              (3888)   1097    1050 2516805  
   293   14.3 26.4  0.0  chr3              21446411 21446501 (41181988) C BHIKHARI-3-LTR_DR LTR/ERV1              (222)   1654    1540 2516806  
   332   16.9 22.5  0.0  chr3              21446567 21446637 (41181852) + DNA-X-5_DR        DNA/hAT                 675    761   (460) 2516807  
  2205   13.6  2.9  6.2  chr3              21447025 21447441 (41181048) + DNA-1-11_DR       DNA                       1    404   (320) 2516808  
   489   19.2 12.9  1.4  chr3              21447445 21447576 (41180913) + DNA-1-11_DR       DNA                     557    703    (21) 2516809  
   206    0.0  0.0  0.0  chr3              21448364 21448385 (41180104) C hAT-N185_DR       DNA/hAT?              (627)    333     312 2516810  
  2225   10.8  1.6  7.8  chr3              21448394 21448775 (41179714) C hAT-N185B_DR      DNA/hAT?              (996)    360       1 2516811  
   200   23.8  4.0  6.0  chr3              21448695 21448728 (41179761) C DNA6-6_DR         DNA                  (7482)   3799    3720 2516812 *
   214   23.0  2.2  4.5  chr3              21448729 21448819 (41179670) + DNA8-9_DR         DNA/hAT-Ac              707    795   (656) 2516813 *
   255    8.0  5.7 10.4  chr3              21448789 21448858 (41179631) C DNA9-3_DR         DNA/MULE-MuDR?       (1151)  10228   10162 2516814  
   200   23.8  4.0  6.0  chr3              21448820 21448846 (41179643) C DNA6-6_DR         DNA                  (7482)   3719    3651 2516812 *
  1637   16.2 11.3  1.1  chr3              21448870 21449213 (41179276) C hAT-N45C_DR       DNA/hAT?              (398)    839     461 2516815  
  2515    6.5  0.5  9.9  chr3              21449214 21449609 (41178880) C HE2_DR            SINE/tRNA-V-RTE         (0)    363       2 2516816  
   360   12.3  6.2  0.0  chr3              21449610 21449674 (41178815) C hAT-N45C_DR       DNA/hAT?              (764)    473     405 2516815  
   215   27.9  0.0  0.0  chr3              21449660 21449676 (41178813) + CryptonV-N1_DR    DNA/Crypton-V          4756   4772  (5279) 2516817 *
   792   12.1 40.8  1.1  chr3              21449677 21449926 (41178563) C HATN10_DR         DNA/hAT-Ac              (0)    455     108 2516818  
   265   24.8  0.9 11.6  chr3              21449992 21450096 (41178393) + CryptonV-N5_DR    DNA/Crypton-V          2995   3089 (21448) 2516819 *
  1471    8.2  0.0  0.0  chr3              21450010 21450203 (41178286) + hAT-N141_DR       DNA/hAT-Charlie           1    194     (0) 2516820  
   449   28.0  4.8  4.8  chr3              21450204 21450232 (41178257) + hAT-N22B_DR       DNA/hAT-Ac              828   1024   (355) 2516821  
   219   11.3  0.0  1.9  chr3              21450208 21450261 (41178228) + DNA6-4_DR         DNA                    2119   2171  (1368) 2516822 *
  2699   10.3 21.7  2.5  chr3              21451811 21452464 (41176025) + DNA-2-17_DR       DNA/CMC-EnSpm           109    885     (0) 2516823  
   213   21.4  0.0  0.0  chr3              21453269 21453310 (41175179) + EnSpm-N41_DR      DNA/CMC-EnSpm          1512   1553  (3368) 2516824  
   245   24.5  6.6  7.6  chr3              21453956 21454061 (41174428) C Helitron-N5B_DR   RC/Helitron           (313)   1334    1230 2516825  
   248   17.7  0.0  5.9  chr3              21454071 21454124 (41174365) + hAT-N134_DR       DNA/hAT?                807    857   (208) 2516826  
   239   14.1  0.0 10.0  chr3              21454078 21454132 (41174357) + ANGEL             DNA/Kolobok              74    123   (186) 2516827 *
  1461   14.9  2.3  0.8  chr3              21454129 21454385 (41174104) C Penelope-1_DR     LINE/Penelope        (3834)    612     352 2516828  
   420   24.0  9.5  3.9  chr3              21454367 21454390 (41174099) C hAT-N134_DR       DNA/hAT?               (95)    970     808 2516829 *
   650   21.0 10.1  2.0  chr3              21454391 21454579 (41173910) + ANGEL             DNA/Kolobok             103    306     (3) 2516830  
   205   14.7  0.0  0.0  chr3              21454716 21454743 (41173746) C Harbinger-N18_DR  DNA/PIF-Harbinger?     (99)    744     717 2516831  
   816    9.7  9.4  2.7  chr3              21454744 21454881 (41173608) + DNA-3-2B_DR       DNA/PIF-Harbinger         1    147   (685) 2516832  
  1890    8.9  8.0  3.8  chr3              21454883 21455209 (41173280) C CryptonV-N4_DR    DNA/Crypton-V        (5622)   7871    7532 2516833  
   438   11.0 11.0  0.0  chr3              21455215 21455287 (41173202) + DNA-3-2B_DR       DNA/PIF-Harbinger       131    211   (621) 2516834  
   878   11.1  1.4  0.7  chr3              21455288 21455432 (41173057) + TZF28B            DNA/TcMar-Tc1             1    146  (1468) 2516835  
   235    3.7  0.0  0.0  chr3              21455431 21455457 (41173032) C TZF28B            DNA/TcMar-Tc1        (1587)     27       1 2516836 *
   820   13.2  1.5  0.7  chr3              21455458 21455593 (41172896) + DNA-3-2B_DR       DNA/PIF-Harbinger       210    346   (486) 2516837  
   217   15.0  0.0  5.0  chr3              21455458 21455472 (41173017) C EnSpm-6N1_DR      DNA/CMC-EnSpm        (4745)   4491    4452 2516838 *
   464   10.7  0.0  2.7  chr3              21455612 21455688 (41172801) C EnSpm-N39C_DR     DNA/CMC-EnSpm?       (2318)   1275    1201 2516839  
   350   13.1  1.0  1.0  chr3              21455690 21455789 (41172700) + DNA7-N1_DR        DNA/Zisupton           9192   9291  (1126) 2516840 *
   431    3.2  0.1  4.4  chr3              21455702 21455806 (41172683) + EnSpm-N37_DR      DNA/CMC-EnSpm          4057   4136  (2511) 2516841  
   364   11.2  0.0  0.0  chr3              21455722 21455734 (41172755) C Dada-U6_DR        DNA/Dada             (1777)   7186    7093 2516842 *
   382    8.6  0.0  0.0  chr3              21455735 21455815 (41172674) + DNA-8-7_DR        DNA/hAT-Tip100          925   1005    (44) 2516843  
  2088   13.7  5.7  0.3  chr3              21455843 21456209 (41172280) C Harbinger-N18_DR  DNA/PIF-Harbinger?    (455)    388       2 2516831  
   419    6.7  0.0  8.0  chr3              21456752 21456832 (41171657) C CR1-54_DR         LINE/L2               (154)    649     575 2516844  
   355   18.6  3.4  6.2  chr3              21456809 21456957 (41171532) + CR1-54_DR         LINE/L2                 536    680   (123) 2516845 *
  2541    1.3  1.0  0.3  chr3              21457340 21457641 (41170848) C CR1-46_DR         LINE/L2                 (0)   4116    3813 2516846  
   622    4.3 28.6  9.2  chr3              21458032 21458185 (41170304) + CR1-54_DR         LINE/L2                 615    799     (4) 2516847  
   832   17.7  8.7  4.5  chr3              21458189 21458442 (41170047) C CryptonV-N6_DR    DNA/Crypton-V          (33)    529     266 2516848  
   249    5.3  2.6  0.0  chr3              21458416 21458453 (41170036) C hAT-24_DR         DNA/hAT-Ac           (2937)    851     813 2516849 *
  1074   10.9  0.8  8.6  chr3              21459327 21459512 (41168977) C DIRS-4N2-LTR_DR   LTR/Ngaro               (0)    387     228 2516850  
   676   15.5  0.0  0.0  chr3              21459502 21459617 (41168872) + HATN10_DR         DNA/hAT-Ac              340    455     (0) 2516851 *
   476   24.1  0.0  1.8  chr3              21459517 21459630 (41168859) + ERV1-11_DR-I      LTR/ERV1               2978   3089  (4858) 2516852 *
   398    1.6 21.3  0.0  chr3              21459619 21459679 (41168810) C hAT-N105_DR       DNA/hAT-Ac           (1206)     75       2 2516853 *
  4235   12.2 12.9  7.1  chr3              21459687 21460567 (41167922) + DNA2-2B_DR        DNA                       1    929     (0) 2516854  
   210   17.2  3.1  0.0  chr3              21461630 21461693 (41166796) + DNA-6-N2_DR       DNA                    4198   4263   (793) 2516855 *
   264   13.2  0.0 22.2  chr3              21461641 21461816 (41166673) + (TAA)n            Simple_repeat             2    145     (0) 2516856 *
   289   11.3  5.6  1.8  chr3              21461728 21461739 (41166750) C DNA-TA-4_DR       DNA/TcMar            (3627)   6168    6130 2516857  
   313    6.5  0.0  0.0  chr3              21461740 21461816 (41166673) + DNA-1-7_DR        DNA/PIF-Harbinger       664    740   (698) 2516858  
   218    8.9  7.7  1.0  chr3              21461757 21461847 (41166642) C L1-11_DR          LINE/L1              (1903)   5421    5325 2516859 *
   289   11.3  5.6  1.8  chr3              21461817 21461835 (41166654) C DNA-TA-4_DR       DNA/TcMar            (3627)   6129    6057 2516857  
  3195   12.7  3.3  1.1  chr3              21461838 21462347 (41166142) C SINE3-1           SINE/5S-Deu-L2         (66)    524       4 2516860  
   327   17.5  4.9  1.2  chr3              21462405 21462485 (41166004) C Helitron-N3B_DR   RC/Helitron          (3213)   3391    3308 2516861 *
  9621    6.1  2.8  1.1  chr3              21462422 21463849 (41164640) C MOSAT_DR          Satellite             (778)   1451       1 2516862  
  8159   15.3  2.8 11.0  chr3              21463679 21464141 (41164348) C Helitron-N5_DR    RC/Helitron          (2239)   7270    5616 2516863 *
 14615    7.1  2.4  4.3  chr3              21464142 21466386 (41162103) C MOSAT_DR          Satellite               (0)   2202       1 2516864  
  8159   15.3  2.8 11.0  chr3              21466387 21467448 (41161041) C Helitron-N5_DR    RC/Helitron          (2239)   5615    1806 2516863  
  5135   16.7  3.2  6.0  chr3              21466781 21467771 (41160718) C MOSAT_DR          Satellite             (219)    963       1 2516865 *
  1123    0.7  0.1  9.1  chr3              21467457 21468028 (41160461) + (TAGA)n           Simple_repeat             1    520     (0) 2516866 *
   436   27.1 14.3  1.0  chr3              21467524 21467744 (41160745) + Polinton-4_DR     DNA/Maverick          12319  13209  (7078) 2516867 *
   268   20.7  8.8  3.0  chr3              21467745 21467993 (41160496) + HAT1_DR           DNA/hAT-Ac              386    648  (2644) 2516868  
   436   27.1 14.3  1.0  chr3              21467994 21468012 (41160477) + Polinton-4_DR     DNA/Maverick          13210  13282  (7005) 2516867  
  1356   16.4  0.0  1.9  chr3              21468013 21468274 (41160215) C Helitron-N5_DR    RC/Helitron          (9086)    423     167 2516869 *
 13594    5.3  0.8  3.2  chr3              21468066 21470467 (41158022) C MOSAT_DR          Satellite             (207)   2345       1 2516870  
   436   27.1 14.3  1.0  chr3              21468275 21468305 (41160184) + Polinton-4_DR     DNA/Maverick          13283  13423  (6864) 2516867 *
  1950   26.8 10.8  5.3  chr3              21468874 21470534 (41157955) C Helitron-N5_DR    RC/Helitron          (4001)   5508    3761 2516871 *
  6352   20.7  9.9  4.6  chr3              21469205 21471469 (41157020) C Helitron-N5_DR    RC/Helitron          (6573)   2936     557 2516872 *
 17010    4.5  0.3  1.9  chr3              21470850 21473120 (41155369) C MOSAT_DR          Satellite               (0)   2236       1 2516873  
 15713   18.3  5.4  9.4  chr3              21472950 21473366 (41155123) C Helitron-N5_DR    RC/Helitron          (2242)   7267    6581 2516874 *
 16821    4.2  0.7  0.9  chr3              21473367 21475457 (41153032) C MOSAT_DR          Satellite               (0)   2087       1 2516875  
 15713   18.3  5.4  9.4  chr3              21475458 21478900 (41149589) C Helitron-N5_DR    RC/Helitron          (2242)   6580     894 2516874 *
 16842    3.1  0.0  4.7  chr3              21476447 21478873 (41149616) C MOSAT_DR          Satellite               (3)   2426      16 2516876  
   530    6.0  1.0  3.0  chr3              21478874 21478976 (41149513) + HAT1_DR           DNA/hAT-Ac              548    648  (2644) 2516877  
   494   13.4  0.0  4.4  chr3              21478891 21479031 (41149458) + Kolobok-2_DR      DNA/Kolobok-T2         3210   3344  (3356) 2516878 *
  1176    2.5  0.0  4.0  chr3              21478908 21479235 (41149254) + (TAGA)n           Simple_repeat             1    314     (0) 2516879 *
 16842    3.1  0.0  4.7  chr3              21478977 21478990 (41149499) C MOSAT_DR          Satellite               (3)     15       1 2516876  
   567   24.9  3.2  4.0  chr3              21478988 21479238 (41149251) + HAT1_DR           DNA/hAT-Ac              386    634  (2658) 2516880 *
   526   19.5  0.0  4.7  chr3              21479100 21479255 (41149234) + Ginger1-N1_DR     DNA/Ginger-1           2240   2388   (270) 2516881 *
 14672    3.9  2.1  1.4  chr3              21479143 21481087 (41147402) C MOSAT_DR          Satellite             (888)   1960       1 2516882  
   524    4.1  3.1  1.0  chr3              21481061 21481158 (41147331) + HAT1_DR           DNA/hAT-Ac              548    647  (2645) 2516883 *
   325   24.1 12.7  1.7  chr3              21481085 21481563 (41146926) + Polinton-4_DR     DNA/Maverick          12319  12699  (7588) 2516884 *
  1167    0.5  0.0  2.3  chr3              21481087 21481354 (41147135) + (TAGA)n           Simple_repeat             1    508     (0) 2516885  
   364   15.2  0.6  2.5  chr3              21481348 21481509 (41146980) + EnSpm-N48_DR      DNA/CMC-EnSpm          1799   1957  (1621) 2516886 *
   215   23.4  5.6  1.5  chr3              21481355 21481606 (41146883) + HAT1_DR           DNA/hAT-Ac              386    647  (2645) 2516887 *
   526   21.1  1.3  3.4  chr3              21481471 21481622 (41146867) + Ginger1-N1_DR     DNA/Ginger-1           2240   2388   (270) 2516888 *
  6644    2.9  0.5  0.5  chr3              21481516 21482392 (41146097) C MOSAT_DR          Satellite             (888)    876       1 2516889  
  2126   18.6  2.4  4.5  chr3              21482001 21482617 (41145872) C Helitron-N5B_DR   RC/Helitron          (1202)    445       1 2516890 *
   224   20.4  0.0  0.0  chr3              21482585 21482638 (41145851) + CryptonV-N2_DR    DNA/Crypton-V         12538  12591  (4047) 2516891 *
   446   18.7  0.3  6.6  chr3              21482606 21482798 (41145691) + (TAA)n            Simple_repeat             1    180     (0) 2516892 *
   488   22.7  0.0  9.0  chr3              21482644 21482885 (41145604) C DNA-1-7_DR        DNA/PIF-Harbinger     (549)    889     668 2516893  
   220   20.2  0.0  3.4  chr3              21482805 21482896 (41145593) + (TTG)n            Simple_repeat             2     90     (0) 2516894 *
   296    8.8  1.4  1.4  chr3              21482844 21482912 (41145577) + CryptonV-N4_DR    DNA/Crypton-V          3528   3596  (9897) 2516895  
 33425    0.8  0.1  0.4  chr3              21482930 21486675 (41141814) + REX1-7_DR         LINE/Rex-Babar            1   3733     (0) 2516896  
   204   15.8  1.1  6.7  chr3              21486694 21486788 (41141701) + DNA9-3_DR         DNA/MULE-MuDR?          959   1048 (10331) 2516897  
   200   22.4  0.0  1.0  chr3              21486703 21486801 (41141688) + CryptonV-N4_DR    DNA/Crypton-V          3949   4046  (9447) 2516898 *
   506   17.2  0.0 27.3  chr3              21486714 21486937 (41141552) + (ATG)n            Simple_repeat             2    177     (0) 2516899  
   219   18.7  0.0  0.0  chr3              21486872 21486897 (41141592) C DNA-1-7_DR        DNA/PIF-Harbinger     (558)    880     808 2516900 *
   229   10.6  0.0  0.0  chr3              21486898 21486944 (41141545) + ENSPM-6_DR        DNA/CMC-EnSpm         27351  27397  (5219) 2516901  
   607   22.6  0.0  1.5  chr3              21487594 21487621 (41140868) C EnSpm-15_DR       DNA/CMC-EnSpm        (2066)   9388    9256 2516902  
   720   14.9  0.0  0.0  chr3              21487622 21487728 (41140761) + SINE2-5_DR        SINE/tRNA-V-RTE           1    107   (175) 2516903  
   475   20.9  1.1  3.5  chr3              21487980 21488015 (41140474) + EnSpm-6N1_DR      DNA/CMC-EnSpm           907   1048  (8188) 2516904  
   512    7.4  0.0  4.2  chr3              21488016 21488114 (41140375) C Merlin-1_DR       DNA/Merlin           (8884)   1643    1549 2516905 *
   644    9.8  0.0  0.0  chr3              21488030 21488151 (41140338) C Zisupton-6_DR     DNA/Zisupton        (13603)   8513    8392 2516906  
   628   22.8  2.2  3.5  chr3              21488034 21488265 (41140224) C ZFERV-2-I_DR      LTR/ERV1             (9682)    882     654 2516907 *
   235   21.2  7.3  2.3  chr3              21489454 21489535 (41138954) + L2-1B_DR          LINE/L2                 903    988    (20) 2516908  
   317   14.6 20.7  3.8  chr3              21489789 21489923 (41138566) C LTR1_DR           LTR/Gypsy?              (0)    848     692 2516909  
  1947    7.6  2.1  0.3  chr3              21489926 21490216 (41138273) C DNA-8-22_DR       DNA/hAT?                (0)   1434    1139 2516910  
  1379    7.0  2.1  0.0  chr3              21490224 21490410 (41138079) C DNA-8-22_DR       DNA/hAT?              (551)    883     693 2516910  
   231   11.3  0.9 17.6  chr3              21490401 21490530 (41137959) + DNA-6-N2_DR       DNA                    4168   4264   (792) 2516911 *
   235    9.5  1.2  1.2  chr3              21490455 21490539 (41137950) + DNA-1-7_DR        DNA/PIF-Harbinger       674    758   (680) 2516912 *
   305    4.0  0.0  0.0  chr3              21490466 21490540 (41137949) + (TAA)n            Simple_repeat             3     77     (0) 2516913  
   216   10.3  5.9  0.0  chr3              21490482 21490549 (41137940) + DNA-TA-4_DR       DNA/TcMar              4661   4732  (5063) 2516914 *
   203   18.3  6.7  2.1  chr3              21490541 21490597 (41137892) C hAT-N75_DR        DNA/hAT-Charlie       (248)   1077     940 2516915 *
   213   24.4  1.2  2.5  chr3              21490699 21490778 (41137711) C hAT-N48C_DR       DNA/hAT-Ac            (537)   1762    1684 2516916  
  2717   10.2  0.0  1.8  chr3              21491200 21491590 (41136899) + HarbingerN3_DR    DNA/PIF-Harbinger         1    384   (680) 2516917  
   597    8.0  0.0  1.1  chr3              21493140 21493227 (41135262) + TZF28B            DNA/TcMar-Tc1             1     87  (1527) 2516918  
   260   25.8  3.1  0.0  chr3              21494328 21494424 (41134065) C piggyBac-N9_DR    DNA/PiggyBac          (189)   1002     903 2516919 *
   592   28.1  2.0  3.1  chr3              21494400 21494425 (41134064) + DIRS-1D-LTR_DR    LTR/Ngaro               177    200   (401) 2516920  
  1160   14.0  2.1  0.0  chr3              21494426 21494611 (41133878) + SINE2-3B_DR       SINE/tRNA-V               2    191   (160) 2516921  
   569   22.4  4.7  6.2  chr3              21494657 21494870 (41133619) C piggyBac-N9_DR    DNA/PiggyBac          (777)    414     204 2516919  
   524   25.0  2.4 13.3  chr3              21494871 21494937 (41133552) + hAT-N178_DR       DNA/hAT-Ac             1044   1275   (432) 2516922  
   213   12.8  7.7  0.0  chr3              21494993 21495031 (41133458) + Kolobok-N10B_DR   DNA/Kolobok             177    218    (53) 2516923  
   238   22.2  2.4  1.2  chr3              21495057 21495138 (41133351) + hAT-N201_DR       DNA/hAT-Ac              561    643    (51) 2516924  
   401   24.9 10.5  1.0  chr3              21496826 21497016 (41131473) C Kolobok-N10_DR    DNA/Kolobok           (340)    303      95 2516925  
  3766   19.5  3.3  2.8  chr3              21497024 21497782 (41130707) C DNA-1-3B_DR       DNA/PIF-Harbinger       (0)    763       1 2516926  
   492   10.1  0.0  0.0  chr3              21497787 21497855 (41130634) C hAT-N66B_DR       DNA/hAT-Charlie         (0)    195     127 2516927  
  1975   11.1 21.9  0.0  chr3              21497856 21498215 (41130274) C DNA-X-2B_DR       DNA                     (0)    439       1 2516928  
   253   16.4  2.9  2.9  chr3              21498216 21498279 (41130210) C hAT-N66B_DR       DNA/hAT-Charlie        (62)    133      70 2516927 *
   295   15.2 27.2  0.0  chr3              21498223 21498314 (41130175) + hAT-N66B_DR       DNA/hAT-Charlie          79    195     (0) 2516929  
   742   23.8  8.6  2.6  chr3              21498320 21498539 (41129950) + Harbinger-N29B_DR DNA/PIF-Harbinger         1    233   (107) 2516930  
   689   23.8  2.6  0.7  chr3              21498632 21498783 (41129706) + Harbinger-N29_DR  DNA/PIF-Harbinger      1851   2005     (0) 2516931  
  3773   13.6 20.9  6.0  chr3              21498936 21499947 (41128542) C DNA-6-N9_DR       DNA                     (4)   1155       1 2516932  
   512   16.1 11.7  1.2  chr3              21500114 21500258 (41128231) + TC1DR2            DNA/TcMar-Tc1            77    236   (640) 2516933  
  2133   13.8 12.3  1.7  chr3              21500259 21500746 (41127743) C Gypsy-168-LTR_DR  LTR/Gypsy               (0)    539       1 2516934  
   801   13.2  2.7  1.4  chr3              21500747 21500881 (41127608) + TC1DR2            DNA/TcMar-Tc1           231    367   (509) 2516935  
   415   20.1  8.1  3.6  chr3              21500893 21501078 (41127411) + TC1DR2            DNA/TcMar-Tc1           625    818    (58) 2516936  
   210   22.0 11.3  3.7  chr3              21503324 21503390 (41125099) C hAT-N177_DR       DNA/hAT-Tip100        (367)    603     442 2516937  
   268   21.0  0.0  3.7  chr3              21503391 21503474 (41125015) C Penelope-1_DR     LINE/Penelope        (3897)    549     469 2516938  
  5476    6.1  3.2  0.5  chr3              21503521 21504289 (41124200) C DNA-8-19_DR       DNA/hAT-Tip100          (0)   1647     858 2516939  
  1141    6.0  0.7  0.0  chr3              21504287 21504435 (41124054) + CryptonV-N3_DR    DNA/Crypton-V         18704  18853  (1810) 2516940 *
   603   19.7  0.6  6.7  chr3              21504295 21504452 (41124037) + hAT-N127_DR       DNA/hAT-Charlie        9593   9741   (575) 2516941 *
   284   16.6  4.3  2.1  chr3              21504692 21504783 (41123706) + DNA9-3_DR         DNA/MULE-MuDR?        10377  10470   (909) 2516942 *
  4932   12.2 10.5  0.7  chr3              21504768 21505595 (41122894) C EXPANDER1_DR      LINE/RTE-BovB           (3)   3362    2454 2516943  
   320   20.2  4.8  0.9  chr3              21505592 21505696 (41122793) + DNA9-3_DR         DNA/MULE-MuDR?        10459  10567   (812) 2516944 *
  1411    9.4  1.0  0.0  chr3              21505918 21506109 (41122380) C hAT-N141_DR       DNA/hAT-Charlie         (0)    194       1 2516945  
   384   25.9  3.9  9.1  chr3              21506166 21506373 (41122116) C piggyBac-N13B_DR  DNA/PiggyBac          (397)   1004     807 2516946 *
  1191   19.1  3.4  4.9  chr3              21506347 21506824 (41121665) + Tx1-4_DR          LINE/L1-Tx1            5064   5534     (1) 2516947  
   215   24.5  1.1  0.0  chr3              21506777 21506870 (41121619) + DIRS-4_DR         LTR/Ngaro               300    394  (6402) 2516948 *
   297   12.0  0.0  0.6  chr3              21506792 21506876 (41121613) + (CAA)n            Simple_repeat             1     84     (0) 2516949 *
  1084    9.6  6.9  3.3  chr3              21506855 21507058 (41121431) C EnSpm-N37_DR      DNA/CMC-EnSpm        (6104)    543     333 2516950 *
  2423    7.8  4.6  1.7  chr3              21506927 21507277 (41121212) C SINE2-3_DR        SINE/tRNA-V-RTE         (3)    365       5 2516951  
   234   23.6 12.2  2.5  chr3              21507216 21507289 (41121200) + EnSpm-N48B_DR     DNA/CMC-EnSpm          2577   2657  (4302) 2516952 *
   338   18.9  4.0  1.3  chr3              21507273 21507347 (41121142) + hAT-N168B_DR      DNA/hAT-Charlie         412    488   (167) 2516953  
   760   14.9 17.1  1.7  chr3              21507391 21507595 (41120894) + TDR6              DNA                      15    250     (0) 2516954  
   219   13.9  3.1 11.7  chr3              21507835 21507899 (41120590) + L2-1B_DR          LINE/L2                 947   1006     (2) 2516955  
  1583   19.6 13.8  2.3  chr3              21508597 21509067 (41119422) + Harbinger-N31B_DR DNA/PIF-Harbinger         1    524   (157) 2516956  
  1051   18.2  5.7  2.1  chr3              21509078 21509357 (41119132) + Merlin-N1_DR      DNA/Merlin                1    290    (79) 2516957  
  2792   15.8 10.5  6.0  chr3              21509358 21510533 (41117956) + DNA-8-22_DR       DNA/hAT-Ac                1   1611     (1) 2516958  
   313   13.7 19.2  0.0  chr3              21510535 21510607 (41117882) + Merlin-N1_DR      DNA/Merlin              283    369     (0) 2516959  
   447   21.1  0.0  1.1  chr3              21512192 21512282 (41116207) C TDR13E            DNA                     (0)    680     591 2516960  
   518    7.6  3.8  1.2  chr3              21512283 21512362 (41116127) C ERV1-N12_DR-LTR   LTR/ERV1               (42)    312     231 2516961  
  4646   10.2  5.6  5.6  chr3              21512363 21513242 (41115247) C HATN6_DR          DNA/hAT-Ac              (0)   1011     132 2516962  
   721   15.1  1.4  2.1  chr3              21513303 21513444 (41115045) C ERV1-4_DR-LTR     LTR/ERV1              (114)    315     175 2516963  
   489   13.3 17.7  0.0  chr3              21513503 21513615 (41114874) C TDR13E            DNA                   (547)    133       1 2516960  
   203   23.2  0.0  7.7  chr3              21514884 21514953 (41113536) C Harbinger-N23_DR  DNA/PIF-Harbinger     (275)    162      98 2516964  
   202    9.1  0.0  3.0  chr3              21515218 21515251 (41113238) C hAT-N155B_DR      DNA/hAT-Tip100        (161)    362     330 2516965  
  1832   12.6  5.7 10.6  chr3              21515362 21515786 (41112703) + TDR17B            DNA/Sola-1                1    406  (1140) 2516966  
   933   13.5 28.6  0.2  chr3              21515779 21516089 (41112400) C Nimb-4_DR         LINE/I               (8286)   1375     977 2516967 *
   856   13.5 48.3  0.4  chr3              21516090 21516275 (41112214) + TDR17B            DNA/Sola-1              780   1514    (32) 2516968  
   458   14.8  0.0 18.5  chr3              21516275 21516415 (41112074) + hAT-N106_DR       DNA/hAT-Ac              677    795     (0) 2516969 *
 51182    1.0  7.4  0.1  chr3              21516425 21522608 (41105881) + DIRS-N1_DR        LTR/Ngaro                 1   6632     (0) 2516970  
  3039    4.5  0.0  1.6  chr3              21522643 21523028 (41105461) C Gypsy161-LTR_DR   LTR/Gypsy               (0)    380       1 2516971  
 36111    2.4  0.2  0.2  chr3              21523030 21527241 (41101248) C Gypsy161-I_DR     LTR/Gypsy               (4)   4211       1 2516971  
  2966    4.5  0.8  1.6  chr3              21527242 21527624 (41100865) C Gypsy161-LTR_DR   LTR/Gypsy               (0)    380       1 2516971  
   226   18.5  0.0  1.9  chr3              21527625 21527666 (41100823) + EnSpm-N42_DR      DNA/CMC-EnSpm           547    587   (665) 2516972 *
   268    4.8  0.0  0.0  chr3              21527625 21527666 (41100823) C DNA9-3_DR         DNA/MULE-MuDR?       (1881)   9498    9457 2516973  
   223    9.7  0.0  7.7  chr3              21527630 21527685 (41100804) C Penelope-1_DR     LINE/Penelope        (4257)    189     138 2516974 *
   220   18.5  1.5  3.0  chr3              21527667 21527691 (41100798) C hAT-2n1_DR        DNA/hAT-Charlie       (169)   1041     976 2516975 *
   366    2.2  0.0  0.0  chr3              21527716 21527760 (41100729) + DNA-X-4_DR        DNA                     462    506   (739) 2516976  
  2497   12.3  8.9  6.0  chr3              21527772 21528274 (41100215) + DNA-X-4_DR        DNA                     729   1245     (0) 2516977  
   492   12.9  0.0  0.0  chr3              21528380 21528449 (41100040) C TDR8B             DNA/hAT-Ac              (0)    963     894 2516978  
   597   13.1  0.2  1.0  chr3              21528520 21528622 (41099867) C TDR8B             DNA/hAT-Ac           (1214)     99       1 2516979  
   203   16.6 12.2  2.5  chr3              21528679 21528752 (41099737) + EnSpm-10N1_DR     DNA/CMC-EnSpm          1783   1863  (1372) 2516980 *
   529   15.1 18.3  0.7  chr3              21528747 21528866 (41099623) C EnSpm-N23_DR      DNA/CMC-EnSpm         (493)    145       5 2516981  
   293   24.3  2.4  1.4  chr3              21530594 21530650 (41097839) + hAT-N22_DR        DNA/hAT-Ac              291    413  (1325) 2516982  
   625    6.5  0.0  0.0  chr3              21530651 21530757 (41097732) + (TTCA)n           Simple_repeat             3    109     (0) 2516983  
   488   24.1  0.0  1.7  chr3              21530701 21530818 (41097671) C CryptonV-N5_DR    DNA/Crypton-V       (20497)   4040    3925 2516984 *
   694    9.9 32.9  0.0  chr3              21530723 21530883 (41097606) C EnSpm-6N1_DR      DNA/CMC-EnSpm        (2806)   6430    6217 2516985 *
   721   15.4  1.4 13.4  chr3              21530743 21530959 (41097530) C DNA2-16_DR        DNA                  (9806)   8245    8052 2516986  
   293   24.3  2.4  1.4  chr3              21530758 21530788 (41097701) + hAT-N22_DR        DNA/hAT-Ac              414    485  (1253) 2516982 *
   371   18.2  3.3  4.4  chr3              21530882 21530973 (41097516) C DNA-8-9_DR        DNA/hAT-Ac            (368)   3351    3261 2516987  
   374   11.6  0.0  1.4  chr3              21532162 21532231 (41096258) + EnSpm-N61_DR      DNA/CMC-EnSpm          2312   2380  (1753) 2516988 *
   853   15.9  0.0 18.7  chr3              21532170 21532455 (41096034) C EnSpm-N48_DR      DNA/CMC-EnSpm        (1623)   1955    1715 2516989 *
  1144    9.8  6.4 34.7  chr3              21532309 21532651 (41095838) + hAT-N54_DR        DNA/hAT-Ac              686    956   (733) 2516990  
   771   15.1  1.9 22.9  chr3              21532453 21532710 (41095779) C DNA-X-8_DR        DNA                   (532)    380     167 2516991 *
  1953    5.3 14.8  0.8  chr3              21532655 21532978 (41095511) + hAT-N54_DR        DNA/hAT-Ac             1151   1519   (170) 2516992  
   403   12.2  0.8  4.8  chr3              21532934 21533062 (41095427) C CryptonV-N5_DR    DNA/Crypton-V       (15251)   9286    9163 2516993 *
   284   19.7  3.0  4.6  chr3              21532958 21532972 (41095517) C ENSPM-6_DR        DNA/CMC-EnSpm       (12012)  20604   20478 2516994 *
   479    7.0  0.0  4.0  chr3              21532970 21533074 (41095415) + EnSpm-N36B_DR     DNA/CMC-EnSpm          3084   3184   (232) 2516995  
   445   10.0  0.9  3.6  chr3              21532973 21533086 (41095403) + Zisupton-7_DR     DNA/Zisupton          12402  12512  (4570) 2516996 *
   449   10.2  4.0  2.0  chr3              21532992 21533091 (41095398) + Harbinger-2_DR    DNA/PIF-Harbinger      2351   2452  (1875) 2516997  
   347   20.6  0.0  0.0  chr3              21533066 21533133 (41095356) + Harbinger-4_DR    DNA/PIF-Harbinger        26     93  (3252) 2516998 *
   520   13.2 24.4  1.3  chr3              21533138 21533260 (41095229) C Harbinger-4N1B_DR DNA/PIF-Harbinger     (168)    995     845 2516999  
  3752   11.0 12.2  0.7  chr3              21533264 21533921 (41094568) C Harbinger-4N1B_DR DNA/PIF-Harbinger     (430)    733       1 2516999  
   745   14.4  4.2  3.5  chr3              21533976 21534119 (41094370) + piggyBac-N9_DR    DNA/PiggyBac            268    412   (779) 2517000  
   208   26.3  1.6 15.3  chr3              21534866 21534933 (41093556) + TE-X-13_DR        Unknown                1067   1234  (1189) 2517001  
   423   24.6  1.6  0.8  chr3              21534934 21535056 (41093433) + ANGEL             DNA/Kolobok               1    124   (185) 2517002  
   261   16.5  1.1  4.3  chr3              21535139 21535233 (41093256) + hAT-N70_DR        DNA/hAT?                500    591   (734) 2517003 *
   344    9.9  1.1  4.7  chr3              21535147 21535237 (41093252) + CryptonV-1_DR     DNA/Crypton-V          6815   6891 (10982) 2517004  
   273   19.5  3.2  1.6  chr3              21535152 21535175 (41093314) + Gypsy-226_DR-LTR  LTR/Gypsy               707    783   (233) 2517005 *
   331   12.6  3.4  1.1  chr3              21535176 21535263 (41093226) C EnSpm-16_DR       DNA/CMC-EnSpm        (9133)    651     562 2517006  
   309   12.2  1.9  6.9  chr3              21535177 21535282 (41093207) C Helitron-N3B_DR   RC/Helitron          (1462)   5142    5042 2517007 *
   273   19.5  3.2  1.6  chr3              21535264 21535276 (41093213) + Gypsy-226_DR-LTR  LTR/Gypsy               784    833   (183) 2517005 *
  3975   10.2 15.5  0.8  chr3              21535321 21536035 (41092454) C TDR23             DNA                     (0)   1147     329 2517008 *
  5090   11.3  5.2  1.2  chr3              21536031 21536884 (41091605) C DNA-X-3_DR        DNA                    (12)   1462     576 2517009  
  6999   13.2  6.2  4.2  chr3              21537915 21539223 (41089266) + Mariner-1_DR      DNA/TcMar-Tc1             1   1334   (174) 2517010  
  1317   22.1  1.4  0.3  chr3              21539919 21540213 (41088276) + TDR13E            DNA                     383    680     (0) 2517011  
   377   19.0  7.5  0.9  chr3              21540214 21540319 (41088170) + Kolobok-N16B_DR   DNA/Kolobok?            710    822   (321) 2517012  
   386   12.7  8.2  2.6  chr3              21540344 21540416 (41088073) + hAT-N135_DR       DNA/hAT-Charlie           1     77   (465) 2517013  
  1928    9.6  7.6  2.0  chr3              21540440 21540768 (41087721) + hAT-N135_DR       DNA/hAT-Charlie         196    542     (0) 2517014  
   226   12.9  0.0  5.1  chr3              21540735 21540775 (41087714) C CryptonV-N5_DR    DNA/Crypton-V       (21493)   3044    3006 2517015 *
   476   23.1  6.4  5.4  chr3              21540773 21540945 (41087544) + Kolobok-N16_DR    DNA/Kolobok?            913   1086   (156) 2517016  
   208   21.5  0.0  9.8  chr3              21540776 21540801 (41087688) + EnSpm-N10_DR      DNA/CMC-EnSpm          6178   6238  (3070) 2517017 *
   407   19.3 20.2  0.0  chr3              21540953 21541061 (41087428) C ANGEL             DNA/Kolobok           (138)    171      41 2517018  
   584   16.1  0.0  6.9  chr3              21541908 21541933 (41086556) + DNA2-3_DR         DNA/Merlin              173    303   (942) 2517019  
   601   14.0  0.0  0.0  chr3              21541934 21542047 (41086442) + CryptonV-N4_DR    DNA/Crypton-V          6988   7101  (6392) 2517020  
  1067    2.3  0.0  0.0  chr3              21542063 21542233 (41086256) + (TCCA)n           Simple_repeat             1    171     (0) 2517021  
   246   22.9  3.0 16.2  chr3              21542254 21542420 (41086069) C Mariner-N7_DR     DNA/TcMar             (115)    155       8 2517022  
  5030   12.6  8.4  7.8  chr3              21542469 21543484 (41085005) + Harbinger-4N1_DR  DNA/PIF-Harbinger         1   1021     (0) 2517023  
  2355   10.8  0.3  0.0  chr3              21543488 21543810 (41084679) C Harbinger-N13_DR  DNA/PIF-Harbinger       (0)    324       1 2517024  
   204   12.9  0.0  0.0  chr3              21543786 21543816 (41084673) C hAT-5_DR          DNA/hAT-Charlie      (2367)    129      99 2517025 *
  1786   10.1 13.9  0.0  chr3              21543819 21544106 (41084383) C DNA-1-6_DR        DNA                     (0)    625     298 2517026  
  1259    7.6  1.2  0.0  chr3              21544105 21544275 (41084214) C SINE2-4_DR        SINE/tRNA-V-RTE         (3)    368     196 2517027 *
   371   28.1 14.1  0.0  chr3              21544249 21544369 (41084120) C DNA9-3_DR         DNA/MULE-MuDR?       (6103)   5276    5139 2517028 *
   889   12.4 10.9  0.0  chr3              21544271 21544407 (41084082) C TDR13             DNA                   (620)    152       1 2517029  
   214   18.9  0.0  5.8  chr3              21545418 21545490 (41082999) + hAT-N177C_DR      DNA/hAT-Tip100          386    454  (1278) 2517030 *
   306   18.3  4.5  3.1  chr3              21545426 21545645 (41082844) C DNA-1-7_DR        DNA/PIF-Harbinger     (546)    892     670 2517031 *
   613   12.1  0.1 12.3  chr3              21545445 21545714 (41082775) + (TAA)n            Simple_repeat             1    237     (0) 2517032  
   387   12.3  2.8  0.0  chr3              21545726 21545831 (41082658) C DNA-6-N2_DR       DNA                   (745)   4311    4203 2517033  
   253   21.2  3.4  7.0  chr3              21545738 21545830 (41082659) + DNA-1-7_DR        DNA/PIF-Harbinger       667    863   (575) 2517034 *
   286   20.2  0.0  0.0  chr3              21545831 21545929 (41082560) + DNA-6-N2_DR       DNA                    4201   4299   (757) 2517035  
   253   21.2  3.4  7.0  chr3              21545930 21545945 (41082544) + DNA-1-7_DR        DNA/PIF-Harbinger       864    901   (537) 2517034  
  1275    7.5  2.3  0.0  chr3              21545960 21546133 (41082356) C DNA8-8B_DR        DNA/hAT-Charlie      (1045)    178       1 2517036  
   382   12.5  0.0  0.0  chr3              21546551 21546562 (41081927) + hAT-N35B_DR       DNA/hAT-Ac              598    609  (1003) 2517037  
  2125    4.3  0.0  0.0  chr3              21546563 21546816 (41081673) + HATN8_DR          DNA/Zisupton              2    255     (0) 2517038  
  6498   11.3  8.9  5.4  chr3              21547040 21548236 (41080253) C LOOPERN5_DR       DNA/Kolobok-T2          (0)   1237       1 2517039  
   485   11.0  6.1  0.0  chr3              21548291 21548372 (41080117) + SINE3-1           SINE/5S-Deu-L2          120    206   (384) 2517040  
   323   11.5  0.0  1.6  chr3              21548383 21548444 (41080045) + SINE3-1           SINE/5S-Deu-L2          340    400   (190) 2517040  
   332   15.2  8.6  1.0  chr3              21548589 21548681 (41079808) C TDR23             DNA                   (712)    435     336 2517041  
   430   20.2  2.8  8.9  chr3              21548688 21548866 (41079623) + Zisupton-6_DR     DNA/Zisupton          16350  16518  (5598) 2517042 *
   684   16.1  0.9 19.2  chr3              21548729 21548943 (41079546) + EnSpm-N48_DR      DNA/CMC-EnSpm          1694   1875  (1703) 2517043  
   531   10.7  2.1 10.9  chr3              21548775 21548963 (41079526) C DNA9-3_DR         DNA/MULE-MuDR?       (1747)   9632    9459 2517044 *
   459   20.9  5.6 10.3  chr3              21548776 21548988 (41079501) C Merlin-1_DR       DNA/Merlin           (8898)   1629    1426 2517045 *
   227   18.6  1.1  5.8  chr3              21548910 21549000 (41079489) + EnSpm-N48B_DR     DNA/CMC-EnSpm          5255   5341  (1618) 2517046 *
   251   13.3  0.0  0.0  chr3              21548960 21549004 (41079485) + Merlin-1_DR       DNA/Merlin             1518   1562  (8965) 2517047  
  6468    7.2  8.4  3.0  chr3              21549736 21550778 (41077711) C TDR1              DNA/TcMar-Tc1          (13)   1223     126 2517048  
   305   21.4 13.5  0.0  chr3              21550787 21550875 (41077614) + HATN8_DR          DNA/Zisupton            154    254     (1) 2517049  
   308   20.3  1.4 18.5  chr3              21550877 21551015 (41077474) C IS3EU-1_DR        DNA/IS3EU            (4691)   4013    3895 2517050 *
   352   14.2  0.9 12.9  chr3              21550895 21551007 (41077482) C EnSpm-17_DR       DNA/CMC-EnSpm        (6471)   2805    2705 2517051  
   320   21.5  5.1  5.1  chr3              21551008 21551030 (41077459) C hAT-N134_DR       DNA/hAT?              (210)    854     719 2517052  
   274   31.2  0.0  0.0  chr3              21551511 21551574 (41076915) + hAT-N47B_DR       DNA/hAT-Tip100          463    526   (462) 2517053 *
   722   20.3  4.5  3.5  chr3              21551519 21551572 (41076917) C EnSpm-N48B_DR     DNA/CMC-EnSpm        (4353)   2606    2406 2517054  
   930   12.4  1.4  0.0  chr3              21551573 21551717 (41076772) + HE1_DR1           SINE/tRNA-V-RTE         176    322    (80) 2517055  
  2746   16.3 18.6  0.9  chr3              21551870 21552518 (41075971) C TDR13B            DNA                     (0)    763       1 2517056  
   618   12.6 13.1  2.2  chr3              21552791 21552912 (41075577) + Kolobok-N6_DR     DNA/Kolobok-T2?           1    135   (332) 2517057  
   377   14.7  0.0  2.4  chr3              21553727 21553810 (41074679) C EnSpm-N61_DR      DNA/CMC-EnSpm        (1724)   2409    2328 2517058  
   372    5.3  0.0  0.0  chr3              21553760 21553816 (41074673) + hAT-13_DR         DNA/hAT-Tip100         2469   2525   (277) 2517059 *
   328   20.9  7.6  1.0  chr3              21555189 21555280 (41073209) + DNA8-25_DR        DNA                    1238   1335  (2632) 2517060  
  2710    4.1  2.6  6.9  chr3              21555316 21555706 (41072783) + hAT-28N1_DR       DNA/hAT-Charlie           1    375   (937) 2517061  
   201    8.8  2.9  0.0  chr3              21555714 21555747 (41072742) C L1-59_DR          LINE/L1              (2543)   2493    2459 2517062  
  1001   20.0  0.0  1.4  chr3              21556016 21556228 (41072261) + Harbinger-N27_DR  DNA/PIF-Harbinger?        2    211     (9) 2517063  
  9642    3.5  0.0  1.0  chr3              21556230 21557384 (41071105) + Harbinger3N_DR    DNA/PIF-Harbinger         1   1144     (0) 2517064  
  8391    3.8  0.1  0.1  chr3              21557386 21558383 (41070106) C Harbinger3N_DR    DNA/PIF-Harbinger     (146)    998       1 2517065  
  1353    9.2  5.2  1.7  chr3              21559574 21559804 (41068685) + DNA-2-16_DR       DNA/CMC-EnSpm           731    969   (743) 2517066  
   335   18.1 18.8  1.5  chr3              21560070 21560181 (41068308) + HarbingerN3_DR    DNA/PIF-Harbinger       889   1019    (45) 2517067  
  5711    8.2  4.3  2.0  chr3              21561532 21562393 (41066096) C TDR2              DNA/TcMar-Tc1          (12)    925      45 2517068  
   262   16.6 12.0  2.0  chr3              21562601 21562692 (41065797) + TDR9              DNA                     108    208     (0) 2517069  
   272   23.6  2.2  8.1  chr3              21562693 21562728 (41065761) C DIRS-1E-LTR_DR    LTR/Ngaro             (219)    471     441 2517070 *
  2061   12.3  2.2  4.9  chr3              21562647 21563004 (41065485) C hAT-N137_DR       DNA/hAT-Ac            (886)   2685    2337 2517071  
  1476   19.8  3.1  8.1  chr3              21562657 21563046 (41065443) C CryptonV-N4_DR    DNA/Crypton-V        (4284)   9209    8838 2517072 *
  3011    8.1  7.5  2.4  chr3              21564219 21564778 (41063711) + hAT-N155_DR       DNA/hAT-Tip100            1    588     (0) 2517073  
   507   23.0  3.2  0.0  chr3              21564949 21565074 (41063415) + MuDR-N2_DR        DNA/MULE-MuDR            63    192   (131) 2517074  
   762   10.8  0.7  9.1  chr3              21565247 21565389 (41063100) + TE-X-1B_DR        DNA                    1278   1409     (0) 2517075 *
  2956    5.8  3.9  0.2  chr3              21565263 21565644 (41062845) C TE-X-1_DR         DNA                     (0)   1478    1083 2517076  
  4448    6.7  0.2  0.2  chr3              21565651 21566218 (41062271) C TDR8D             DNA                   (111)    568       1 2517077  
  1269   15.6 10.3  2.1  chr3              21566219 21566479 (41062010) + HE1_DR1           SINE/tRNA-V-RTE         111    392    (10) 2517078  
  1339   11.8  2.6  9.8  chr3              21567502 21567773 (41060716) C Merlin-N3_DR      DNA/Merlin              (0)    255       2 2517079  
  3461   13.9 10.7  4.3  chr3              21568179 21568905 (41059584) + TDR13             DNA                       1    772     (0) 2517080  
  2702    9.9 26.1  1.7  chr3              21568981 21569555 (41058934) + hAT-N42_DR        DNA/hAT-Ac                1    713     (0) 2517081  
  7412    7.8  4.6  4.1  chr3              21570685 21571797 (41056692) C TC1DR3            DNA/TcMar-Tc1           (0)   1225     108 2517082  
  1109    9.9  1.7  2.3  chr3              21571785 21571959 (41056530) C TDR19             DNA/hAT-Charlie       (200)    205      32 2517083 *
   657   10.4  0.0  6.6  chr3              21571974 21572086 (41056403) C TC1DR3            DNA/TcMar-Tc1        (1119)    106       1 2517082  
  1953   12.1  3.6  0.6  chr3              21573310 21573642 (41054847) + Copia-11G_DR-LTR  LTR/Gypsy?                1    343   (135) 2517084  
   303   22.3  1.0  1.7  chr3              21574184 21574291 (41054198) + CryptonV-N4_DR    DNA/Crypton-V          2255   2323 (11170) 2517085 *
   419   17.9  8.8  0.8  chr3              21574211 21574323 (41054166) C DNAX-18_DR        DNA/Merlin              (9)    749     628 2517086 *
   693   22.4  2.1  2.1  chr3              21574316 21574358 (41054131) + CryptonV-N2_DR    DNA/Crypton-V         15576  15762   (876) 2517087  
   891   16.7  0.7  0.0  chr3              21574359 21574502 (41053987) + EnSpm-N48B_DR     DNA/CMC-EnSpm           750    894  (6065) 2517088  
  2251   13.9  4.0  0.0  chr3              21574595 21574968 (41053521) + HE1_DR1           SINE/tRNA-V-RTE           1    389    (13) 2517089  
   810   18.2  6.7  3.2  chr3              21574801 21575010 (41053479) + ZFERV-2N2-I_DR    LTR/ERV1               5740   5956  (1491) 2517090 *
  1399   15.5  8.8  4.1  chr3              21574953 21575281 (41053208) C DNAX-18_DR        DNA/Merlin            (408)    350       7 2517086  
   280   22.4  7.1  0.0  chr3              21575221 21575305 (41053184) C CryptonV-N4_DR    DNA/Crypton-V       (11150)   2343    2253 2517091 *
  2474   10.9  4.1  0.5  chr3              21575479 21575847 (41052642) C DIRS-N5_DR-LTR    LTR                     (0)    382       1 2517092  
   442   17.6  1.2  0.0  chr3              21577057 21577141 (41051348) + Harbinger-N32_DR  DNA/PIF-Harbinger         3     88   (318) 2517093  
   224   24.6  1.8  0.0  chr3              21577401 21577457 (41051032) C SAT-18_DR         Satellite            (2803)    662     605 2517094 *
   702   20.5 20.4  0.3  chr3              21577407 21577651 (41050838) C TDR13D            DNA                    (70)    692     399 2517095  
   458   20.4 12.2  3.1  chr3              21577797 21577943 (41050546) + Harbinger-N32_DR  DNA/PIF-Harbinger         3    162   (244) 2517096  
   226    9.4  0.9  6.5  chr3              21578062 21578090 (41050399) + Dada-U6_DR        DNA/Dada               7067   7174  (1789) 2517097  
   318    0.0  0.0  0.0  chr3              21578100 21578175 (41050314) C EnSpm-N11_DR      DNA/CMC-EnSpm        (4784)    569     494 2517098  
   299    0.0  0.0  0.0  chr3              21578122 21578190 (41050299) C Merlin-1_DR       DNA/Merlin           (2380)   8147    8079 2517099 *
   255   10.5  1.1  1.1  chr3              21578191 21578208 (41050281) + DNA-2-32_DR       DNA/CMC-EnSpm?         5568   5654  (3128) 2517100  
  1591   18.5 20.1  2.3  chr3              21578301 21578853 (41049636) C TDR13D            DNA                    (70)    692      44 2517101  
   346   14.8  4.9  0.0  chr3              21578857 21578917 (41049572) + CryptonV-N5_DR    DNA/Crypton-V          4268   4331 (20206) 2517102  
   556   22.6  4.6  7.8  chr3              21579459 21579655 (41048834) C Copia-10_DR-LTR   LTR/Gypsy?              (0)    480     290 2517103  
   921   14.0 14.2  2.4  chr3              21579656 21579845 (41048644) C hAT-N65_DR        DNA/hAT-Ac              (0)    820     609 2517104  
  5453   11.0  6.0  1.5  chr3              21579850 21580759 (41047730) C Harbinger-4N1C_DR DNA/PIF-Harbinger       (0)   1206     256 2517105  
   287   19.2  0.0  0.0  chr3              21580758 21580809 (41047680) C hAT-N52C_DR       DNA/hAT-Ac            (137)    271     220 2517106 *
   402   17.9  1.3  1.3  chr3              21580804 21580882 (41047607) C hAT-N65_DR        DNA/hAT-Ac            (741)     79       1 2517107  
   719   25.0  7.8  2.2  chr3              21580883 21581140 (41047349) C Copia-11J_DR-LTR  LTR/Gypsy?            (179)    272       1 2517108  
   713   27.0  5.9  3.5  chr3              21581141 21581189 (41047300) + Copia-11E_DR-LTR  LTR/Gypsy?              185    498     (0) 2517109  
  1259   18.5  6.8  3.1  chr3              21581307 21581674 (41046815) C CryptonV-N4_DR    DNA/Crypton-V       (12017)   1476    1096 2517110 *
  2230    6.5  1.0  0.0  chr3              21581362 21581671 (41046818) C TDR16             DNA/Merlin              (0)    313       1 2517111  
  1045   19.0  5.8  4.2  chr3              21581672 21581735 (41046754) C hAT-N53B_DR       DNA/hAT-Ac            (768)   3405    3026 2517112  
   477   14.0  2.2  3.5  chr3              21582459 21582618 (41045871) C hAT-30N1_DR       DNA/hAT-Ac            (568)   1465    1270 2517113  
   218   17.8  0.0  2.0  chr3              21582627 21582729 (41045760) + ENSPM-6_DR        DNA/CMC-EnSpm         14844  14944 (17672) 2517114 *
   435   13.9  0.1  0.1  chr3              21582640 21582780 (41045709) + Zisupton-7_DR     DNA/Zisupton          11378  11542  (5540) 2517115 *
   484    7.0  0.0  0.0  chr3              21582664 21582763 (41045726) C Helitron-2_DR     RC/Helitron         (21306)   6106    6007 2517116  
   223   24.8  3.5  0.0  chr3              21582764 21582799 (41045690) C Gypsy120-LTR_DR   LTR/Gypsy             (879)    152      12 2517117  
   270    9.2  4.1  3.4  chr3              21582864 21582885 (41045604) C Polinton-1N1_DR   DNA/Maverick          (583)  14886   14742 2517118  
   403    2.8  0.5  1.3  chr3              21582886 21583007 (41045482) + (TTATA)n          Simple_repeat             1    121     (0) 2517119  
   531   15.6 19.7  6.1  chr3              21583070 21583287 (41045202) C Copia-11_DR-LTR   LTR/Gypsy?            (159)    312      67 2517120  
   218   11.9  1.0  2.9  chr3              21583281 21583384 (41045105) + Polinton-1N1_DR   DNA/Maverick            595    696 (14773) 2517121 *
   662    1.4  0.0  0.0  chr3              21583296 21583440 (41045049) + (TTATA)n          Simple_repeat             5    149     (0) 2517122  
   515   17.5  5.4  2.6  chr3              21583548 21583694 (41044795) C Mariner-N5_DR     DNA/TcMar            (4104)   4865    4715 2517123 *
  1631   18.0  1.8  3.6  chr3              21583567 21583607 (41044882) C DNA6-6_DR         DNA                  (6698)   4583    4257 2517124  
  1823   11.7  2.4  0.7  chr3              21583608 21583899 (41044590) + TDR17B            DNA/Sola-1              410    706   (840) 2517125  
   232   23.5  0.0  0.0  chr3              21584266 21584316 (41044173) + CryptonV-2_DR     DNA/Crypton-V          7262   7312 (14499) 2517126  
   457   19.9  2.7  2.7  chr3              21584373 21584401 (41044088) + Penelope-1_DR     LINE/Penelope             6    186  (4255) 2517127  
   559   11.2  4.6  0.0  chr3              21584402 21584553 (41043936) C EnSpm-N13_DR      DNA/CMC-EnSpm        (4416)  17733   17575 2517128 *
   672    3.1  0.0  2.1  chr3              21584439 21584536 (41043953) + hAT-N187_DR       DNA/hAT-Charlie         192    287   (890) 2517129  
   246    6.2  0.0 29.9  chr3              21584462 21584600 (41043889) + EnSpm-N13_DR      DNA/CMC-EnSpm          8204   8310 (13839) 2517130 *
   521    6.9  1.5  3.0  chr3              21584537 21584572 (41043917) C DNA-2-32_DR       DNA/CMC-EnSpm?       (3167)   5615    5484 2517131  
   645   18.7  1.3  3.3  chr3              21584591 21584745 (41043744) C EnSpm-N6_DR       DNA/CMC-EnSpm?        (119)    227      76 2517132  
  1270   11.7 13.0  1.7  chr3              21586208 21586469 (41042020) + EnSpm-N21_DR      DNA/CMC-EnSpm           189    479     (0) 2517133  
   252   22.5  0.6 16.7  chr3              21586581 21586740 (41041749) C hAT-N103_DR       DNA/hAT-Charlie       (461)    226      89 2517134  
   687   10.7  9.5  4.2  chr3              21587152 21587288 (41041201) + TC1DR2            DNA/TcMar-Tc1             1    144   (732) 2517135 *
  1750   13.9 11.7  2.4  chr3              21587288 21587663 (41040826) + TC1DR2            DNA/TcMar-Tc1           288    697   (179) 2517136  
   585   19.5  4.4  0.0  chr3              21587823 21587935 (41040554) C DNA-N21_DR        DNA/hAT-Charlie?        (2)    332     215 2517137  
   417   12.5  1.6  2.5  chr3              21588296 21588331 (41040158) + EnSpm-6N1_DR      DNA/CMC-EnSpm          6470   6589  (2645) 2517138  
   494    5.2  0.0  9.0  chr3              21588332 21588416 (41040073) + DNA8-25_DR        DNA                    2293   2370  (1597) 2517139  
   348    9.4  2.1  1.0  chr3              21588333 21588429 (41040060) + ERV1-7_DR-I       LTR/ERV1               1706   1803  (4900) 2517140 *
   448    6.1  2.4  0.0  chr3              21588352 21588433 (41040056) + Merlin-1_DR       DNA/Merlin             1058   1141  (9386) 2517141  
   333   10.2  7.4  2.4  chr3              21588430 21588453 (41040036) C EnSpm-N42B_DR     DNA/CMC-EnSpm        (2876)   1428    1302 2517142 *
   368   13.3  0.0  9.4  chr3              21588444 21588466 (41040023) C Dada-U6_DR        DNA/Dada             (1770)   7192    7088 2517143  
  1457   20.5  8.2  1.6  chr3              21588702 21589113 (41039376) + Copia-12B_DR-LTR  LTR/Gypsy?                1    439    (28) 2517144  
   340   18.3  4.6  9.6  chr3              21590205 21590313 (41038176) + ASAT_CY           Satellite                40    143   (119) 2517145  
   315    7.0  0.0  6.0  chr3              21590316 21590410 (41038079) + Mariner-N5_DR     DNA/TcMar               345    429  (8540) 2517146  
   358   23.3 22.4  0.6  chr3              21590952 21591098 (41037391) + HarbingerN4_DR    DNA/PIF-Harbinger        52    230   (630) 2517147  
  1316   20.4  0.8  0.8  chr3              21591241 21591492 (41036997) + HarbingerN4_DR    DNA/PIF-Harbinger       609    860     (0) 2517148  
  3935    9.1  3.6  2.5  chr3              21591643 21592326 (41036163) + DNA-TA-7_DR       DNA/TcMar-Fot1          104    795   (198) 2517149  
  1572    4.8  4.8  0.9  chr3              21592327 21592534 (41035955) + ERV1-4_DR-LTR     LTR/ERV1                  1    216   (213) 2517150  
  2655    3.8  0.0  0.0  chr3              21592535 21592852 (41035637) C DNA13TA1a_DR      DNA/TcMar-Tc1           (0)    318       1 2517151  
  1645    3.9  4.4  0.0  chr3              21592853 21593056 (41035433) + ERV1-N12_DR-LTR   LTR/ERV1                142    354     (0) 2517152  
  1366    7.2  4.7  0.0  chr3              21593057 21593249 (41035240) + DNA-TA-7_DR       DNA/TcMar-Fot1          792    993     (0) 2517153  
  2427   14.1 12.2  0.7  chr3              21593521 21594019 (41034470) C DNA-N36_DR        DNA                     (3)    620      65 2517154  
   298   25.6  0.0  3.2  chr3              21594510 21594606 (41033883) C hAT-N21B_DR       DNA/hAT-Ac             (80)   1221    1128 2517155  
  1381   14.5  7.1  0.0  chr3              21594621 21594902 (41033587) + TDR24             DNA                     141    442     (2) 2517156  
  7426   10.5  4.2  1.8  chr3              21594946 21596075 (41032414) + TC1DR3            DNA/TcMar-Tc1            69   1225     (0) 2517157  
   200   19.7  8.3  1.3  chr3              21596229 21596300 (41032189) C Mariner-N5B_DR    DNA/TcMar             (621)   8823    8747 2517158  
   796   23.3  6.0  1.2  chr3              21596886 21597120 (41031369) C Mariner-N21_DR    DNA/TcMar             (774)    246       1 2517159  
   293   29.1  9.7  0.0  chr3              21597513 21597523 (41030966) C DNA8-28_DR        DNA/hAT              (3713)   3429    3317 2517160  
   498   16.3 10.9  0.0  chr3              21597524 21597536 (41030953) + DIRS-1E-LTR_DR    LTR/Ngaro               204    305   (385) 2517161  
   502   10.1 12.7  0.0  chr3              21597537 21597615 (41030874) + HE1_DR1           SINE/tRNA-V-RTE          11     99   (303) 2517162  
   374   18.0 11.6  3.2  chr3              21597544 21597629 (41030860) + EnSpm-N13_DR      DNA/CMC-EnSpm          1760   1852 (20297) 2517163 *
   257   29.7  8.6  4.1  chr3              21597616 21597628 (41030861) C MuDR-2_DR         DNA/MULE-MuDR        (3668)  20265   20145 2517164 *
   209   11.2  0.0  6.7  chr3              21598336 21598383 (41030106) C EnSpm-N26B_DR     DNA/CMC-EnSpm           (1)    220     176 2517165  
   638   18.4  2.6  4.0  chr3              21598441 21598593 (41029896) + EnSpm-N26B_DR     DNA/CMC-EnSpm            69    219     (2) 2517166  
   215    7.9  0.0  5.9  chr3              21598713 21598750 (41029739) C DNA2-7_DR         DNA                  (6994)   2656    2622 2517167  
  9774    3.5  0.6  0.5  chr3              21598751 21599985 (41028504) C HATN5_DR          DNA/hAT-Ac              (0)   1156       1 2517168  
   506    9.9  0.0  1.0  chr3              21599896 21599997 (41028492) C EnSpm-N13_DR      DNA/CMC-EnSpm       (13857)   8292    8192 2517169 *
  1853   21.7  9.9  3.3  chr3              21599909 21600643 (41027846) + DNA8-25_DR        DNA                     774   1555  (2412) 2517170 *
  2328   15.1  5.0  1.7  chr3              21600217 21600877 (41027612) C L2-5_DRe          LINE/L2                (98)   2129    1696 2517171  
   260    5.9  0.0  0.0  chr3              21600877 21600910 (41027579) C L2-1_DR           LINE/L2               (907)   4078    4045 2517172 *
   200   23.0  0.0 12.0  chr3              21601016 21601099 (41027390) C Gypsy85-LTR_DR    LTR/Gypsy             (940)     75       1 2517173  
   944   11.9  0.2 12.7  chr3              21602111 21602408 (41026081) + (TCCA)n           Simple_repeat             1    516   (538) 2517174  
   260   27.3  2.0  8.0  chr3              21602409 21602711 (41025778) C Polinton-4_DR     DNA/Maverick         (7592)  12695   12410 2517175  
   944   11.9  0.2 12.7  chr3              21602712 21602982 (41025507) + (TCCA)n           Simple_repeat           517    985    (69) 2517174  
   323   19.9 13.6  8.0  chr3              21602983 21603255 (41025234) C Polinton-4_DR     DNA/Maverick         (7591)  12696   12410 2517176  
   238   25.8  0.0 15.6  chr3              21603073 21603279 (41025210) + (TTCA)n           Simple_repeat             1    179     (0) 2517177 *
   518    6.2  0.0  0.0  chr3              21603247 21603327 (41025162) C Polinton-4_DR     DNA/Maverick         (7591)  12696   12616 2517178 *
   944   11.9  0.2 12.7  chr3              21603280 21603315 (41025174) + (TCCA)n           Simple_repeat           986   1054     (0) 2517174  
   212    8.5 20.3  4.7  chr3              21603350 21603423 (41025066) + ASAT_CY           Satellite                 7     91   (171) 2517179  
   200   25.7  9.5  0.0  chr3              21604805 21604878 (41023611) + Nimb-4_DR         LINE/I                  285    365  (9296) 2517180  
  2120   15.3 17.1  3.2  chr3              21605256 21605775 (41022714) + hAT-N102_DR       DNA/hAT-Tip100           47    636   (192) 2517181  
  1209   14.0 10.2  2.2  chr3              21605791 21606046 (41022443) + L1-100_DR         LINE/L1                2497   2772   (225) 2517182  
   202   27.0  3.1  3.1  chr3              21606019 21606083 (41022406) C Polinton-1_DR     DNA/Maverick          (744)  17741   17677 2517183 *
   277   29.6  0.0  4.5  chr3              21606026 21606117 (41022372) + DIRS-15B_DR       LTR/Ngaro              3972   4059  (1250) 2517184  
   255   30.4  0.0  2.0  chr3              21606027 21606130 (41022359) C Helitron-N2_DR    RC/Helitron           (901)   1562    1461 2517185 *
   206   34.5  0.8  1.7  chr3              21606032 21606116 (41022373) C Zisupton-6_DR     DNA/Zisupton        (12825)   9291    9208 2517186 *
  7334    7.5  6.6  2.8  chr3              21606117 21607307 (41021182) + TDR1              DNA/TcMar-Tc1             1   1236     (0) 2517187  
   780   17.0 10.0  6.1  chr3              21607341 21607610 (41020879) + L1-100_DR         LINE/L1                2713   2992     (5) 2517188  
   268   13.4  6.0  1.1  chr3              21608519 21608601 (41019888) + DNA-N15_DR        DNA                      14    100   (305) 2517189  
  3789   13.7 12.9  3.2  chr3              21608670 21609414 (41019075) + DNA-X-2_DR        DNA                       2    816     (0) 2517190  
   306   13.3 31.4  0.6  chr3              21609416 21609536 (41018953) + DNA-N15_DR        DNA                     248    405     (0) 2517191  
  9030    4.3  4.9  0.8  chr3              21609603 21610760 (41017729) + Harbinger-4N1C_DR DNA/PIF-Harbinger         1   1206     (0) 2517192  
  2087    9.8  7.4  1.2  chr3              21610855 21611165 (41017324) + SINE3-1a          SINE/5S-Deu-L2            1    330   (240) 2517193  
   204   17.6  0.0  1.8  chr3              21611145 21611202 (41017287) C L1-11_DR          LINE/L1              (1496)   5828    5772 2517194 *
   282    2.6  0.9  0.0  chr3              21611166 21611232 (41017257) + DNA-6-N2_DR       DNA                    4228   4311   (745) 2517195  
   341   22.6 12.6  5.6  chr3              21611361 21611543 (41016946) + Penelope-5_DR     LINE/Penelope          2584   2778    (98) 2517196  
   208   11.4  2.9  0.0  chr3              21612299 21612333 (41016156) + HATN13_DR         DNA/hAT-Ac              203    238   (881) 2517197 *
   273    7.9  0.0  0.0  chr3              21612307 21612344 (41016145) C EnSpm-7_DR        DNA/CMC-EnSpm        (1613)   9421    9384 2517198  
   219   12.1  0.0  0.0  chr3              21612363 21612395 (41016094) C DNA-8-29_DR       DNA/hAT-Tip100          (0)   1020     988 2517199  
  1022   19.7 11.0  4.2  chr3              21612418 21612708 (41015781) C Copia-11B_DR-LTR  LTR/Gypsy?              (0)    468     159 2517200 *
  2640   11.1 12.3  1.0  chr3              21612708 21613278 (41015211) C LOOPERN3B_DR      DNA/Kolobok-T2        (263)    786      13 2517201  
   247   20.7 13.8  2.5  chr3              21613447 21613555 (41014934) + hAT-N100B_DR      DNA/hAT-Ac             1103   1223    (29) 2517202  
   786   12.9  4.2  7.5  chr3              21614485 21614677 (41013812) C EnSpm-N16_DR      DNA/CMC-EnSpm           (5)    197      11 2517203  
   586   23.5  3.6  4.6  chr3              21614712 21614737 (41013752) + hAT-N134_DR       DNA/hAT?                723    916   (149) 2517204  
   733   19.0  3.5  1.1  chr3              21614738 21614907 (41013582) C ANGEL             DNA/Kolobok             (0)    309     136 2517205  
   246   18.5  1.0 16.7  chr3              21614815 21614918 (41013571) C EnSpm-N6B_DR      DNA/CMC-EnSpm?       (2592)    658     569 2517206 *
   350   19.2 10.0  0.9  chr3              21615121 21615216 (41013273) + Merlin-N1_DR      DNA/Merlin               20    124   (245) 2517207  
  1586   15.2  9.4  4.2  chr3              21615217 21615622 (41012867) + HATN1_DR          DNA/hAT                   1    426     (1) 2517208  
   491   18.6  0.0  1.0  chr3              21615623 21615725 (41012764) + Merlin-N1_DR      DNA/Merlin              116    217   (152) 2517209  
   289   22.7  0.0  1.3  chr3              21615665 21615740 (41012749) + EnSpm-6N1_DR      DNA/CMC-EnSpm          7238   7312  (1924) 2517210 *
  1578   11.2 16.6  0.2  chr3              21615766 21616115 (41012374) + TDR7              DNA                       1    407   (134) 2517211  
   203   23.6  4.3  5.4  chr3              21616080 21616173 (41012316) C Harbinger-N15_DR  DNA/PIF-Harbinger     (465)   1838    1746 2517212 *
   240   16.2  1.4  1.4  chr3              21616109 21616177 (41012312) C ENSPM-6_DR        DNA/CMC-EnSpm       (12033)  20583   20515 2517213 *
   257   17.3  3.5  6.0  chr3              21616124 21616209 (41012280) C Merlin-1_DR       DNA/Merlin           (8921)   1606    1523 2517214  
   293   14.5  0.7  3.3  chr3              21616210 21616220 (41012269) C CryptonV-3_DR     DNA/Crypton-V       (22924)    506     476 2517215  
  3526   12.2  3.8  1.9  chr3              21616464 21617040 (41011449) C SINE3-1           SINE/5S-Deu-L2          (2)    588       1 2517216  
   465    6.9  2.2 12.7  chr3              21617795 21617813 (41010676) C hAT-N107_DR       DNA/hAT-Ac            (381)    627     580 2517217  
   477   11.6  2.5  0.0  chr3              21617814 21617934 (41010555) C P-1_DR            DNA/P                (2316)   7652    7529 2517218  
   454   15.6  0.0  0.6  chr3              21617837 21617997 (41010492) + EnSpm-N13_DR      DNA/CMC-EnSpm         17546  17705  (4444) 2517219 *
   666    2.6  0.0  0.0  chr3              21617855 21618006 (41010483) + DNA-X-5_DR        DNA/hAT                 992   1143    (78) 2517220  
   629   13.7  3.3  0.0  chr3              21617857 21618038 (41010451) C Zisupton-6_DR     DNA/Zisupton         (5578)  16538   16351 2517221 *
   507   14.7  4.3  3.8  chr3              21617896 21618079 (41010410) C ERV1-7_DR-I       LTR/ERV1             (4904)   1799    1615 2517222 *
   465    6.9  2.2 12.7  chr3              21617935 21617976 (41010513) C hAT-N107_DR       DNA/hAT-Ac            (381)    579     463 2517217 *
   212   20.5  2.4  0.0  chr3              21618060 21618142 (41010347) + L1-46_DR          LINE/L1                5546   5630    (84) 2517223 *
   883   25.7  0.1  2.9  chr3              21618106 21618458 (41010031) + (TTCG)n           Simple_repeat             1    343     (0) 2517224  
   314   29.6  3.4  2.0  chr3              21618125 21618475 (41010014) + hAT-N22_DR        DNA/hAT-Ac              854   1209   (529) 2517225 *
  2035    1.7  0.0  0.0  chr3              21618487 21618720 (41009769) + DNA-8-10_DR       DNA                       1    234     (0) 2517226  
   365   20.2  5.3  3.5  chr3              21619774 21619876 (41008613) + L2-5_DRe          LINE/L2                1445   1549   (678) 2517227  
  1626   19.9 30.2  2.1  chr3              21619877 21620471 (41008018) + DNA-1-3B_DR       DNA/PIF-Harbinger         1    759     (4) 2517228  
   212   23.4  7.2 11.8  chr3              21620386 21620482 (41008007) C Harbinger-N25_DR  DNA/PIF-Harbinger     (342)    234     142 2517229 *
   264   19.4  5.2  9.7  chr3              21620509 21620605 (41007884) + L2-5_DRe          LINE/L2                1617   1709   (518) 2517227  
   749   20.4  1.7 10.8  chr3              21620883 21621113 (41007376) + ANGEL             DNA/Kolobok               1    212    (97) 2517230  
   204   12.5  0.0  0.0  chr3              21621759 21621798 (41006691) + SAT-23_DR         Satellite              2912   2951  (1753) 2517231 *
   245    3.7  0.0  0.0  chr3              21621766 21621819 (41006670) + EnSpm-9_DR        DNA/CMC-EnSpm           722    775  (7845) 2517232 *
   591    4.5  2.5  1.2  chr3              21621772 21621929 (41006560) + Zisupton-7_DR     DNA/Zisupton          11390  11549  (5533) 2517233  
   251   17.3  7.4  0.0  chr3              21621866 21621946 (41006543) + Dada-tL_DR        DNA/Dada               9071   9157  (1250) 2517234 *
   200   19.6  5.2  3.4  chr3              21622314 21622371 (41006118) C Nimb-6_DR         LINE/I               (2694)   2673    2615 2517235  
  1497    4.7 11.3  0.0  chr3              21623149 21623360 (41005129) C TDR20             DNA/Merlin              (2)    237       2 2517236  
   669   17.5  6.4  7.4  chr3              21623499 21623702 (41004787) + CryptonV-N6_DR    DNA/Crypton-V             1    202   (360) 2517237  
  2691   17.3  4.5  2.4  chr3              21623720 21624308 (41004181) + DIRS-1-LTR_DR     LTR/Ngaro                 1    574    (48) 2517238  
   223    6.2  0.0  0.0  chr3              21624287 21624318 (41004171) C Mariner-N31_DR    DNA/TcMar-Tc1          (69)    471     440 2517239 *
   256   21.0  1.6  0.0  chr3              21624379 21624440 (41004049) + ASAT_CY           Satellite               130    192    (70) 2517240  
  2856   14.3  9.2  0.9  chr3              21624442 21624962 (41003527) C EnSpm-N39B_DR     DNA/CMC-EnSpm?          (0)    565       2 2517241  
   257   28.1  2.2  0.0  chr3              21625050 21625138 (41003351) C Polinton-4N1_DR   DNA/Maverick         (5570)   4866    4776 2517242  
   234   23.4  1.2  6.4  chr3              21625071 21625152 (41003337) + ENSPM-6_DR        DNA/CMC-EnSpm         31655  31732   (884) 2517243 *
   218   19.7  9.0  1.4  chr3              21625329 21625395 (41003094) C I-3_DR            LINE/I               (2053)   3373    3302 2517244  
  2072   12.5  7.1  0.0  chr3              21626064 21626414 (41002075) + HE1_DR1           SINE/tRNA-V-RTE           4    379    (23) 2517245  
   680   20.8  0.7  1.3  chr3              21626283 21626433 (41002056) + HATN17_DR         DNA/hAT-Tip100          345    494  (1053) 2517246 *
  1242   13.8  2.0  0.0  chr3              21626475 21626670 (41001819) C hAT-N169_DR       DNA/hAT-Ac            (109)   1334    1135 2517247  
  1190    9.4  1.9  6.0  chr3              21626742 21627000 (41001489) C hAT-N169_DR       DNA/hAT-Ac           (1018)    425     177 2517248  
  5645   12.0 14.0  0.3  chr3              21627001 21627987 (41000502) + Kolobok-4N1_DR    DNA/Kolobok-T2            1   1122   (547) 2517249  
   271   28.1  3.3  5.9  chr3              21627881 21628001 (41000488) C EnSpm-N44_DR      DNA/CMC-EnSpm        (7204)   1448    1331 2517250 *
   289   23.3  5.5  9.5  chr3              21627917 21627990 (41000499) + DNA-8-22_DR       DNA/hAT-Ac              662    731   (703) 2517251  
  2329    6.7  0.0  0.0  chr3              21627991 21628303 (41000186) C TDR16             DNA/Merlin              (0)    313       1 2517252  
  1250    9.1  2.1  2.1  chr3              21628304 21628486 (41000003) C DNA-1-11_DR       DNA                   (377)    347     165 2517253  
   811   14.0  6.1  5.0  chr3              21628489 21628668 (40999821) C hAT-N169_DR       DNA/hAT-Ac           (1261)    182       1 2517254  
   614   13.1 14.3  1.1  chr3              21628742 21628895 (40999594) + DNA11TA1_DR       DNA/CMC-EnSpm            30    203     (0) 2517255  
   202   22.6  1.6  0.0  chr3              21628927 21628988 (40999501) C EnSpm-N23_DR      DNA/CMC-EnSpm         (575)     63       1 2517256  
   384   24.4  1.6  3.2  chr3              21629711 21629837 (40998652) C EnSpm-N23_DR      DNA/CMC-EnSpm          (18)    620     496 2517257  
  2245   15.3 17.0  4.4  chr3              21629936 21630481 (40998008) + TDR13             DNA                       1    612   (160) 2517258  
   230   12.5  0.0  5.0  chr3              21630482 21630523 (40997966) + Gypsy-223_DR-LTR  LTR/Gypsy                 1     40   (399) 2517259  
  1001   12.4  5.4  4.3  chr3              21630832 21631017 (40997472) + TDR13             DNA                     585    772     (0) 2517260  
 15013    8.4  4.1  8.0  chr3              21631086 21633825 (40994664) + EnSpm-N36B_DR     DNA/CMC-EnSpm             1   2745   (671) 2517261  
  1728    2.4  0.0  0.0  chr3              21633835 21634041 (40994448) + EnSpm-N36_DR      DNA/CMC-EnSpm          3019   3225     (0) 2517262  
   317   20.0  5.3  0.0  chr3              21634042 21634111 (40994378) C EnSpm-N23_DR      DNA/CMC-EnSpm         (305)    333     260 2517257  
  1328   10.8 11.0  2.0  chr3              21634132 21634404 (40994085) C hAT-N22_DR        DNA/hAT-Ac              (0)   1738    1442 2517263  
   258   22.4  0.0  3.5  chr3              21634423 21634447 (40994042) C hAT-N22B_DR       DNA/hAT-Ac            (359)   1020     998 2517264  
   612   17.0 22.9  5.5  chr3              21634448 21634683 (40993806) C TDR25             DNA/hAT-Charlie         (0)    611     268 2517265  
  2421   11.9  0.9  0.0  chr3              21634789 21635132 (40993357) C SINE2-3B_DR       SINE/tRNA-V             (4)    347       1 2517266  
   450    7.1 24.7  0.0  chr3              21635158 21635242 (40993247) C TDR25             DNA/hAT-Charlie       (504)    107       2 2517265  
  1576   12.0  4.3  0.0  chr3              21635243 21635491 (40992998) C hAT-N22C_DR       DNA/hAT-Ac            (404)    290      58 2517264  
   220   24.7  2.5  0.0  chr3              21635480 21635560 (40992929) + EnSpm-11_DR       DNA/CMC-EnSpm          6901   6983  (2020) 2517267 *
   624   10.2  1.0  0.0  chr3              21635495 21635592 (40992897) C L2-5_DRe          LINE/L2                 (2)   2225    2127 2517268  
   366   10.5  0.0  3.5  chr3              21635611 21635669 (40992820) C hAT-N22_DR        DNA/hAT-Ac           (1681)     57       1 2517269  
   580   21.7  0.0  3.7  chr3              21635676 21635814 (40992675) C EnSpm-N23_DR      DNA/CMC-EnSpm         (498)    140       7 2517257  
   329   21.9  0.0  2.7  chr3              21637103 21637177 (40991312) C DNA8-10_DR        DNA/hAT-Ac           (1201)   2817    2745 2517270 *
  1886   13.8 10.1  0.8  chr3              21637113 21637440 (40991049) + SINE2-4_DR        SINE/tRNA-V-RTE           6    363     (8) 2517271  
  1009   18.0  2.2  4.0  chr3              21637240 21637465 (40991024) C DNAX-23_DR        DNA                  (2147)   9654    9433 2517272 *
   201   17.0  4.3  0.0  chr3              21637750 21637796 (40990693) + DNA-2-15_DR       DNA                       8     56  (1228) 2517273  
  1139   19.1  4.2  0.0  chr3              21637845 21638085 (40990404) C DNA-AT-1_DR       DNA                     (1)    391     141 2517274  
   624    8.6 16.9  2.0  chr3              21638071 21638085 (40990404) C CryptonV-N4_DR    DNA/Crypton-V        (8384)   5109    5076 2517275 *
  1842    8.7  7.3  0.0  chr3              21638086 21638371 (40990118) + Mariner-N38_DR    DNA/TcMar-Tc1             1    307   (240) 2517276  
   208    3.3  3.3  0.0  chr3              21638373 21638401 (40990088) + DNA-8-30_DR       DNA/hAT-Ac              252    281   (741) 2517277  
  3869   11.6  0.2  3.2  chr3              21638402 21639014 (40989475) C DIRS-1-LTR_DR     LTR/Ngaro               (2)    620      26 2517278  
   918    4.7  0.0  5.4  chr3              21639015 21639150 (40989339) C HE2_DR            SINE/tRNA-V-RTE       (234)    129       1 2517279  
   633   20.2  0.2  8.2  chr3              21639151 21639190 (40989299) C EnSpm-6N1_DR      DNA/CMC-EnSpm        (3068)   6164    6023 2517280 *
  2605   15.8 12.3  3.7  chr3              21639173 21639863 (40988626) + DNA-8-30_DR       DNA/hAT-Ac              272   1019     (3) 2517281  
   220   30.7  2.2 16.7  chr3              21639750 21639886 (40988603) + Mariner-N5C_DR    DNA/TcMar              3777   3896  (4025) 2517282 *
   613   12.4 18.6  0.0  chr3              21640810 21640938 (40987551) + CryptonV-3_DR     DNA/Crypton-V          1002   1154 (22299) 2517283  
   409   19.3  0.0  0.0  chr3              21640863 21640950 (40987539) + Merlin-1_DR       DNA/Merlin             2396   2483  (8044) 2517284 *
   246    6.2 10.0  3.8  chr3              21640975 21641024 (40987465) C Merlin-1_DR       DNA/Merlin           (8800)   1727    1675 2517285  
  1137    6.8  6.2  1.1  chr3              21641087 21641263 (40987226) + DNA-2-34_DR       DNA/TcMar-ISRm11          4    189  (1033) 2517286  
  1096    8.1  0.0  0.0  chr3              21641265 21641425 (40987064) + Mariner-N45_DR    DNA/TcMar-ISRm11       1048   1208     (4) 2517287  
  1708   10.0  0.8  0.0  chr3              21641430 21641689 (40986800) C DNA-6-N7_DR       DNA/TcMar            (1150)   3094    2833 2517288  
   888   10.3  4.7  3.3  chr3              21642450 21642599 (40985890) C DNAX-23_DR        DNA                  (1411)  10390   10239 2517289 *
  2225    6.7  7.2  5.7  chr3              21642466 21642827 (40985662) C SINE2-3_DR        SINE/tRNA-V-RTE         (1)    367       1 2517290  
   585   22.1  4.7  2.0  chr3              21642699 21642846 (40985643) C DIRS-9_DR         LTR/Ngaro             (270)   6161    6010 2517291 *
   723   18.3 12.1  1.4  chr3              21642989 21643187 (40985302) C DNA-TA-1_DR       DNA/TcMar-Tc1         (317)    495     276 2517292 *
  1538   13.8  1.0  7.2  chr3              21643173 21643483 (40985006) C EnSpm-6N1_DR      DNA/CMC-EnSpm        (2796)   6440    6148 2517293 *
  1716   11.4 14.2  3.8  chr3              21643208 21643544 (40984945) + TDR17B            DNA/Sola-1              405    775   (771) 2517294  
   757   22.3  0.0 19.0  chr3              21643305 21643586 (40984903) + EnSpm-N11_DR      DNA/CMC-EnSpm          2775   3011  (2342) 2517295 *
   768   16.9 10.3  1.6  chr3              21643550 21643723 (40984766) C DNA-TA-1_DR       DNA/TcMar-Tc1         (527)    285      97 2517292  
   549   16.8  3.0  0.0  chr3              21643768 21643868 (40984621) C EnSpm-N48B_DR     DNA/CMC-EnSpm        (6079)    880     777 2517296  
   380   21.9 15.8  0.0  chr3              21643795 21643908 (40984581) + CryptonV-N5_DR    DNA/Crypton-V          4549   4680 (19857) 2517297 *
  1047   10.6  0.0  9.4  chr3              21643934 21644131 (40984358) C TZF28B            DNA/TcMar-Tc1           (0)   1614    1434 2517298  
   792    3.8  0.0  1.9  chr3              21644137 21644244 (40984245) + TZF28B            DNA/TcMar-Tc1          1375   1480   (134) 2517299  
  1068   14.3 15.8  0.3  chr3              21644247 21644505 (40983984) C hAT-N107_DR       DNA/hAT-Ac            (100)    908     610 2517300  
  3181    9.3  0.4  1.3  chr3              21644563 21645028 (40983461) + Copia-11I_DR-LTR  LTR/Gypsy?               16    477     (0) 2517301  
  1569   15.6  5.4  3.5  chr3              21645146 21645478 (40983011) C hAT-N64_DR        DNA/hAT-Ac            (822)    767     429 2517302  
  1566   16.6 10.5  0.0  chr3              21645593 21645888 (40982601) C Harbinger-N10_DR  DNA/PIF-Harbinger       (1)    327       1 2517303  
  1513   14.3 15.9  7.4  chr3              21646660 21647073 (40981416) C Mariner-11_DR     DNA/TcMar-Tc1           (0)   1347     901 2517304  
   691   16.0  0.0  4.0  chr3              21647045 21647174 (40981315) + EnSpm-N17_DR      DNA/TcMar              3016   3140  (2053) 2517305 *
   726   13.6  1.9  1.6  chr3              21647067 21647215 (40981274) + DNA8-23_DR        DNA                    4474   4579  (2160) 2517306  
   359   20.3  2.9  0.0  chr3              21647166 21647234 (40981255) + SINE2-3_DR        SINE/tRNA-V-RTE         280    350    (18) 2517307 *
   555   14.6  0.0 22.2  chr3              21647225 21647356 (40981133) + hAT-33N1_DR       DNA/hAT-Charlie          92    199   (995) 2517308  
   354   20.8  2.5  3.8  chr3              21647235 21647245 (40981244) C DNAX-23_DR        DNA                  (2264)   9537    9459 2517309 *
   323   15.0 11.2  0.0  chr3              21647364 21647443 (40981046) + DNA8-27B_DR       DNA                     565    653   (246) 2517310  
  2922   12.7  5.8  3.7  chr3              21647476 21648064 (40980425) + hAT-33N1_DR       DNA/hAT-Charlie         594   1194     (0) 2517311  
   462   16.6  9.1  1.7  chr3              21648065 21648141 (40980348) C hAT-N183_DR       DNA/hAT-Ac           (1002)    993     909 2517312  
   320   13.0  0.0  8.1  chr3              21648144 21648210 (40980279) C Mariner-11_DR     DNA/TcMar-Tc1        (1169)    178     117 2517313 *
  1047   19.1  2.9  0.9  chr3              21648203 21648408 (40980081) C TDR19             DNA/hAT-Charlie       (194)    211       2 2517314  
   331   28.8  4.8  3.9  chr3              21648409 21648434 (40980055) + DNA-6-N5_DR       DNA                    1738   1765  (1536) 2517315  
   435   20.3  4.3  0.7  chr3              21648453 21648591 (40979898) + P-N2_DR           DNA/P                   190    333   (914) 2517316  
   214   25.4  0.0  0.0  chr3              21648588 21648646 (40979843) + DNA-1-6_DR        DNA                      11     69   (556) 2517317 *
   212    0.0  0.0  0.0  chr3              21649955 21649999 (40978490) C hAT-N178B_DR      DNA/hAT-Ac           (1704)    179     135 2517318  
   212    9.6  7.8  5.1  chr3              21650000 21650031 (40978458) C hAT-N47C_DR       DNA/hAT-Tip100       (2254)    205     127 2517319  
  2077   12.5  4.2 35.4  chr3              21650712 21651441 (40977048) + SINE3-1a          SINE/5S-Deu-L2            1    562     (8) 2517320  
   989   10.8 17.4  2.4  chr3              21651690 21651908 (40976581) C hAT-N50B_DR       DNA/hAT-Ac             (18)    730     480 2517321  
   742   10.8  1.8  0.0  chr3              21651919 21652029 (40976460) + SINE3-1           SINE/5S-Deu-L2          302    414   (176) 2517322  
   478   14.3  0.8  6.7  chr3              21652028 21652154 (40976335) C hAT-N50B_DR       DNA/hAT-Ac            (627)    121       2 2517321 *
  1379    4.7  0.0  0.6  chr3              21652188 21652357 (40976132) C TC1DR3            DNA/TcMar-Tc1        (1056)    169       1 2517323  
   250   30.8  4.4  0.0  chr3              21653554 21653644 (40974845) C DNA-N36_DR        DNA                    (41)    582     488 2517324  
  1008   10.2  5.0  1.2  chr3              21653788 21653946 (40974543) + hAT-N85_DR        DNA/hAT-Charlie          30    194     (0) 2517325  
   213   21.6  7.4  7.4  chr3              21653866 21653960 (40974529) C IS3EU-3_DR        DNA/IS3EU            (4251)   5435    5341 2517326 *
   302   13.0  3.7  0.0  chr3              21654125 21654178 (40974311) + DNAX-16_DR        DNA                     101    156   (267) 2517327  
   637   13.3  3.6  2.1  chr3              21654208 21654345 (40974144) + DNAX-16_DR        DNA                     272    411    (12) 2517328  
   577   18.1 11.0  0.0  chr3              21654356 21654482 (40974007) + TC1DR3            DNA/TcMar-Tc1           281    421   (804) 2517329  
   778   17.9  1.1  6.5  chr3              21654588 21654766 (40973723) + Mariner-N1_DR     DNA/TcMar                15    184    (86) 2517330  
  1141   18.7  1.4  0.0  chr3              21654778 21654991 (40973498) + Gypsy77-I_DR      LTR/Gypsy              5100   5316   (342) 2517331  
  1824    5.0  0.0  0.0  chr3              21654992 21655213 (40973276) C DNA2-16_DR        DNA                  (4002)  14049   13828 2517332  
   284   20.3  1.4  1.4  chr3              21655203 21655272 (40973217) + Mariner-N1_DR     DNA/TcMar               194    263     (7) 2517333 *
   371   18.4  0.0  4.0  chr3              21655275 21655353 (40973136) + Zisupton-6_DR     DNA/Zisupton           8915   8990 (13126) 2517334  
   208   25.4  0.9 12.9  chr3              21655285 21655306 (40973183) C Merlin-1_DR       DNA/Merlin           (8330)   2197    2188 2517335 *
  3017    8.3  2.4  9.1  chr3              21655307 21655889 (40972600) C Mariner-N38_DR    DNA/TcMar-Tc1           (0)    547       1 2517336  
  1269    7.6  0.0  2.0  chr3              21656260 21656460 (40972029) C Mariner-N38_DR    DNA/TcMar-Tc1           (0)    547     351 2517337  
   214   20.3  0.0  0.0  chr3              21656289 21656300 (40972189) + CryptonV-3_DR     DNA/Crypton-V           942    980 (22473) 2517338 *
  1760    3.9  3.0  0.4  chr3              21657739 21657969 (40970520) + TDR20             DNA/Merlin                1    237     (2) 2517339  
   732   18.5  0.0  2.2  chr3              21658002 21658139 (40970350) + Harbinger-N27_DR  DNA/PIF-Harbinger?       86    220     (0) 2517340  
   241   20.3 27.0  0.0  chr3              21658188 21658261 (40970228) + TC1DR3B           DNA/TcMar-Tc1           796    889     (0) 2517341  
   204   22.9  8.2  0.0  chr3              21658208 21658268 (40970221) + Merlin-2_DR       DNA/Merlin             4847   4912  (9009) 2517342 *
   346   14.0  0.0  0.0  chr3              21658467 21658523 (40969966) C Rex1-54_DR        LINE/Rex-Babar          (0)   1538    1482 2517343  
   936   16.6 33.3  0.5  chr3              21658561 21658845 (40969644) + Mariner-16_DR     DNA/TcMar-Tc1           843   1220    (29) 2517344  
   512   22.6  7.4  0.0  chr3              21659735 21659924 (40968565) + TDR16             DNA/Merlin               17    220    (93) 2517345  
  1367    9.6  3.4  0.5  chr3              21659933 21660137 (40968352) C HATN7_DR          DNA/hAT                (74)    521     311 2517346  
  3830    9.7 26.6  1.2  chr3              21660138 21660907 (40967582) + TDR8B             DNA/hAT-Ac                1    963     (0) 2517347  
  1210   11.3  0.0  0.0  chr3              21660910 21661077 (40967412) C HATN7_DR          DNA/hAT               (427)    168       1 2517346  
   368   33.9  0.0  0.6  chr3              21662238 21662415 (40966074) + L2-35_DRe         LINE/L2                  14    190  (2410) 2517348  
  2462   11.7 11.9  0.1  chr3              21662516 21662955 (40965534) + TDR5              DNA/CMC-EnSpm             1    440    (91) 2517349  
  1742   17.3  3.9  4.2  chr3              21663342 21663776 (40964713) C EnSpm-N21_DR      DNA/CMC-EnSpm          (37)    442       9 2517350  
  1018    9.7  5.2  0.0  chr3              21663770 21663923 (40964566) + hAT-N167B_DR      DNA/hAT-Charlie        1220   1381   (192) 2517351 *
  2604    8.8  0.5  2.7  chr3              21663787 21664162 (40964327) C SINE2-3_DR        SINE/tRNA-V-RTE         (0)    368       1 2517352  
  1231   27.6  3.6  3.8  chr3              21664519 21665053 (40963436) + L2-50_DR          LINE/L2                   1    399  (1027) 2517353  
  2056   13.1  2.0  5.1  chr3              21665152 21665553 (40962936) + EnSpm-N10_DR      DNA/CMC-EnSpm          3345   3734  (5574) 2517354 *
  2787    2.9  0.0  4.6  chr3              21665201 21665564 (40962925) + HE2_DR            SINE/tRNA-V-RTE          16    363     (0) 2517355  
   716   17.2  0.8  0.0  chr3              21665460 21665496 (40962993) + Mariner-N5C_DR    DNA/TcMar              3346   3383  (4538) 2517356 *
   569    9.0  0.0  6.0  chr3              21665497 21665602 (40962887) + TDR9              DNA                       1    100   (108) 2517357 *
   639   18.7  5.8  5.7  chr3              21665565 21665759 (40962730) C Kolobok-N10B_DR   DNA/Kolobok             (4)    340      99 2517358  
   362   20.8  0.0  0.0  chr3              21665767 21665843 (40962646) + Kolobok-N10C_DR   DNA/Kolobok              59    135   (209) 2517359  
   283   21.8  2.5  1.2  chr3              21665977 21666055 (40962434) C DNA7-N1_DR        DNA/Zisupton         (1061)   9356    9277 2517360  
   250   12.9  0.0  3.2  chr3              21666005 21666068 (40962421) + EnSpm-N46_DR      DNA/CMC-EnSpm?         2210   2271  (1469) 2517361 *
   333   11.5  0.0  5.7  chr3              21666019 21666092 (40962397) + Merlin-1_DR       DNA/Merlin             7483   7552  (2975) 2517362  
  5930    8.8  5.9  1.1  chr3              21666112 21667005 (40961484) C TDR2              DNA/TcMar-Tc1           (0)    937       1 2517363  
   281   16.1  0.0  0.9  chr3              21668179 21668246 (40960243) C Dada-U1A_DR       DNA/Dada            (-1143)   5759    5687 2517364  
   216    6.9  0.0  0.0  chr3              21672318 21672346 (40956143) + BEL18-I_DR        LTR/Pao                3355   3383  (2787) 2517365  
   991   15.7  2.5  0.5  chr3              21672590 21672788 (40955701) + DNA11TA1B_DR      DNA/CMC-EnSpm             1    203     (0) 2517366  
   324   22.4  1.2  0.0  chr3              21672713 21672797 (40955692) C CryptonV-3_DR     DNA/Crypton-V       (17374)   6079    5994 2517367 *
  2497   10.0  3.0  4.0  chr3              21672910 21673368 (40955121) C HATN10_DR         DNA/hAT-Ac              (0)    455       1 2517368  
  1975   19.0  8.2  4.5  chr3              21673369 21673942 (40954547) + hAT-N126B_DR      DNA/hAT-Ac                7    600     (0) 2517369  
   278   22.1  0.0  4.4  chr3              21674282 21674352 (40954137) + DNAX-20_DR        DNA/CMC-EnSpm           622    689     (5) 2517370  
   369   18.5  0.5  1.3  chr3              21674626 21674721 (40953768) + hAT-N126B_DR      DNA/hAT-Ac                1     97   (546) 2517371 *
   434   22.7  2.1 11.6  chr3              21674696 21674884 (40953605) + EnSpm-N47B_DR     DNA/CMC-EnSpm?         1260   1432     (0) 2517372 *
  1595   13.3  7.4  0.0  chr3              21674724 21675008 (40953481) C ANGEL             DNA/Kolobok             (3)    306       1 2517373  
   221   19.8  2.2  3.4  chr3              21675009 21675097 (40953392) + DNA-X-17_DR       DNA                    1145   1232  (1142) 2517374  
  1001   19.9  4.6  3.7  chr3              21675130 21675369 (40953120) + HATN12B_DR        DNA/hAT-Ac              454    695     (0) 2517375  
   428   12.9 28.6  0.0  chr3              21675906 21676052 (40952437) C hAT-N170_DR       DNA/Merlin              (0)    216      28 2517376  
   698   10.4  5.9  0.0  chr3              21676066 21676200 (40952289) + DNA11TA1B_DR      DNA/CMC-EnSpm            25    167    (36) 2517377  
   775   11.4 16.0  3.5  chr3              21676250 21676430 (40952059) C DNA11TA1_DR       DNA/CMC-EnSpm           (0)    203       1 2517378  
   538   14.5  6.1  0.0  chr3              21676485 21676615 (40951874) C REX1-4_DR         LINE/Rex-Babar         (16)   3296    3158 2517379  
  1506   17.4 12.6  1.1  chr3              21676617 21676958 (40951531) C hAT-N169_DR       DNA/hAT-Ac              (1)   1442    1062 2517380  
  3051   12.1  9.8  0.0  chr3              21676960 21677490 (40950999) C Gypsy101-LTRb_DR  LTR/Gypsy               (1)    584       2 2517381  
  1074   11.3  1.6  3.3  chr3              21677491 21677652 (40950837) C hAT-N127_DR       DNA/hAT-Charlie      (3164)   7152    6994 2517382 *
  2779    5.3  1.9  0.3  chr3              21677514 21677874 (40950615) C SINE2-3_DR        SINE/tRNA-V-RTE         (1)    367       1 2517383  
   559   18.5  3.7  3.7  chr3              21677756 21677890 (40950599) C DNA2-16_DR        DNA                  (9891)   8160    8026 2517384 *
  2762   11.2 36.2  0.2  chr3              21678058 21678711 (40949778) + hAT-N57_DR        DNA/hAT-Ac                5    893   (393) 2517385  
  1291    9.1 10.4  1.7  chr3              21678710 21678921 (40949568) C DNA21TA1_DR       DNA/TcMar-Tc1         (309)    230       1 2517386 *
   394   21.4  1.2  1.2  chr3              21680069 21680153 (40948336) C hAT-N177C_DR      DNA/hAT-Tip100        (681)   1051     967 2517387  
   621   13.0  5.0  5.8  chr3              21680870 21681008 (40947481) + Merlin-N3_DR      DNA/Merlin              118    255     (0) 2517388  
   840   16.9  8.7  0.5  chr3              21681022 21681217 (40947272) C LINEX-1_DR        Retroposon            (157)    648     437 2517389  
   531   13.3  0.9  7.5  chr3              21681822 21681935 (40946554) + DNAX-16_DR        DNA                       1    107   (316) 2517390  
   968   13.9 13.8  0.9  chr3              21681937 21682139 (40946350) C LOOPERN6B_DR      DNA/Kolobok-T2?         (0)    796     568 2517391  
   872   18.6  2.9  5.4  chr3              21682174 21682418 (40946071) + DNAX-16_DR        DNA                     127    365    (58) 2517392  
  1325   17.6  4.3  5.3  chr3              21682502 21682825 (40945664) C Copia-11B_DR-LTR  LTR/Gypsy?             (43)    425     105 2517393  
  3541    9.3 12.0  7.0  chr3              21682892 21683613 (40944876) + DNA8-3_DR         DNA/hAT-Tip100            1    724   (663) 2517394  
  1142   16.9 13.2  5.8  chr3              21683620 21683966 (40944523) + Copia-11B_DR-LTR  LTR/Gypsy?                1    468     (0) 2517395  
   372   13.1 23.6  0.7  chr3              21684887 21685009 (40943480) + ANGEL             DNA/Kolobok             123    273    (36) 2517396  
   211   25.0  4.9  1.2  chr3              21685037 21685117 (40943372) C Kolobok-N10B_DR   DNA/Kolobok             (0)    271     188 2517397  
  1640   10.4 12.1  1.6  chr3              21685560 21685841 (40942648) + piggyBac-N9_DR    DNA/PiggyBac              1    311   (880) 2517398  
  2061   10.6 12.8  1.0  chr3              21685851 21686203 (40942286) + DNA8-27B_DR       DNA                     506    899     (0) 2517399  
  1344   16.5  0.5 16.6  chr3              21687216 21687621 (40940868) + hAT-N126D_DR      DNA/hAT-Ac                1    350   (264) 2517400  
  1082    8.0  0.9  8.4  chr3              21687623 21687840 (40940649) + L2-44_DR          LINE/L2                2830   3032     (0) 2517401  
  1225   14.1 18.3  1.8  chr3              21688946 21689234 (40939255) + Helitron-N3B_DR   RC/Helitron            5127   5462  (1142) 2517402 *
  1333   10.7 21.0  0.3  chr3              21688977 21689238 (40939251) + Mariner-N38_DR    DNA/TcMar-Tc1            30    345   (202) 2517403  
   204   10.3  0.0  0.0  chr3              21689255 21689283 (40939206) + DNA2-6_DR         DNA/CMC-EnSpm          1568   1596  (1489) 2517404  
   738   13.4  3.7  4.3  chr3              21689309 21689495 (40938994) + EnSpm-N25_DR      DNA/CMC-EnSpm          4200   4385   (301) 2517405  
   312    7.1  3.0  1.7  chr3              21690636 21690652 (40937837) + EnSpm-N25_DR      DNA/CMC-EnSpm          2478   2535  (2146) 2517406  
   286   10.9  1.0  4.3  chr3              21690653 21690748 (40937741) + DNA7-N1_DR        DNA/Zisupton           9190   9282  (1135) 2517407 *
   293   10.2  2.4  1.1  chr3              21690671 21690684 (40937805) C EnSpm-6N1_DR      DNA/CMC-EnSpm        (7690)   1546    1524 2517408  
   302   15.6  0.0  0.0  chr3              21690692 21690781 (40937708) + Merlin-1_DR       DNA/Merlin             1056   1145  (9382) 2517409  
   295   12.4  1.8  3.7  chr3              21690782 21690793 (40937696) C hAT-N127_DR       DNA/hAT-Charlie      (8147)   2136    2063 2517410  
   293   10.2  2.4  1.1  chr3              21690794 21690821 (40937668) C EnSpm-6N1_DR      DNA/CMC-EnSpm        (7690)   1523    1471 2517408  
   354    5.0  0.7  0.0  chr3              21691442 21691580 (40936909) + (TTTTA)n          Simple_repeat             4    143     (0) 2517411  
   220   20.0  0.0  2.2  chr3              21691937 21691982 (40936507) + CryptonV-N5_DR    DNA/Crypton-V          3139   3183 (21354) 2517412  
   570   11.0  4.8  5.7  chr3              21692848 21692972 (40935517) + piggyBac-N18_DR   DNA/PiggyBac              1    124   (530) 2517413  
  1485   16.1  5.2  2.3  chr3              21692993 21693336 (40935153) + piggyBac-N18_DR   DNA/PiggyBac            301    654     (0) 2517414  
   816   17.5  0.5  3.3  chr3              21693512 21693700 (40934789) + TE-X-16_DR        DNA/Crypton-A           170    353     (0) 2517415  
  1291   20.5 20.7  0.7  chr3              21693974 21694547 (40933942) C hAT-N49_DR        DNA/hAT-Ac             (63)   1048     361 2517416  
   663   17.0  8.6 12.3  chr3              21694548 21694849 (40933640) C Gypsy-220_DR-LTR  LTR/Gypsy               (0)    945     654 2517417  
   529    6.1  0.0  0.0  chr3              21694869 21694934 (40933555) + SINE3-1           SINE/5S-Deu-L2          523    588     (2) 2517418  
   296   27.9  2.2  5.1  chr3              21694927 21695107 (40933382) C Nimb-5_DR         LINE/I                (322)   4450    4275 2517419 *
   312   18.3  5.6  0.0  chr3              21695111 21695181 (40933308) C Gypsy-220_DR-LTR  LTR/Gypsy             (738)    207     133 2517417  
  1680   11.3 14.8  2.2  chr3              21695189 21695513 (40932976) C hAT-N49_DR        DNA/hAT-Ac            (746)    365       1 2517416  
   229   21.8  0.9  7.5  chr3              21695821 21695832 (40932657) C Zisupton-7_DR     DNA/Zisupton        (12376)   4706    4655 2517420  
   238   23.1  0.0  5.8  chr3              21695833 21695924 (40932565) + ENSPM-6_DR        DNA/CMC-EnSpm         31694  31780   (836) 2517421 *
   243   19.0  9.8  6.0  chr3              21695877 21695988 (40932501) C EnSpm-9_DR        DNA/CMC-EnSpm        (7571)   1049     934 2517422  
   219   20.0  0.0  0.0  chr3              21695958 21696007 (40932482) C L1-56_DR          LINE/L1               (111)   4871    4822 2517423 *
  1624   10.7  1.4  1.6  chr3              21696259 21696524 (40931965) + Mariner-N7_DR     DNA/TcMar                 1    249    (12) 2517424  
   935   10.7 20.6  0.9  chr3              21696523 21696711 (40931778) + hAT-N121_DR       DNA/hAT-Ac              196    421   (564) 2517425 *
  1005   11.5  7.7  0.5  chr3              21696726 21696908 (40931581) C ZFERV-2N2-I_DR    LTR/ERV1             (1510)   5937    5742 2517426 *
  2889    6.6  0.5  1.5  chr3              21696751 21697165 (40931324) C hAT-N137_DR       DNA/hAT-Ac            (866)   2705    2328 2517427  
   444   22.5  1.6  3.3  chr3              21697045 21697168 (40931321) + EnSpm-N48B_DR     DNA/CMC-EnSpm          2571   2692  (4267) 2517428 *
   384   24.0  4.8  4.2  chr3              21697059 21697223 (40931266) + DNA7-N2_DR        DNA/hAT-hAT6           1639   1804   (210) 2517429 *
   282   19.8  0.0  2.5  chr3              21697953 21698035 (40930454) + Gypsy118-LTR_DR   LTR/Gypsy               423    503   (530) 2517430 *
   408   14.6  0.0  0.0  chr3              21697974 21698055 (40930434) + (CGTG)n           Simple_repeat             1     82     (0) 2517431  
   840   16.8  1.7  1.1  chr3              21698378 21698552 (40929937) + DNA11TA1B_DR      DNA/CMC-EnSpm             1    176    (27) 2517432  
   230   13.9  0.0  0.0  chr3              21698666 21698707 (40929782) C DNA11TA1B_DR      DNA/CMC-EnSpm          (87)    116      75 2517433  
  1080   12.7 46.8  1.1  chr3              21698708 21699034 (40929455) + TDR13C            DNA                       1    475   (205) 2517434  
  3192   16.1  6.0  8.1  chr3              21699078 21699961 (40928528) C Merlin-2_DR       DNA/Merlin           (9671)   4250    3384 2517435  
   368   14.6  0.0  0.0  chr3              21699963 21700017 (40928472) C Merlin-2_DR       DNA/Merlin          (10642)   3279    3225 2517435  
   251    7.9  0.0  5.3  chr3              21699987 21700026 (40928463) + CryptonV-N2_DR    DNA/Crypton-V         11963  12000  (4638) 2517436 *
  1195   17.9  1.4  0.0  chr3              21700012 21700218 (40928271) + TDR13C            DNA                     471    680     (0) 2517437  
   259    1.2  2.8  5.8  chr3              21700233 21700281 (40928208) C DNA11TA1_DR       DNA/CMC-EnSpm         (765)     47       1 2517438  
  1253   22.7  9.6  3.3  chr3              21700330 21700394 (40928095) C DNA9-3_DR         DNA/MULE-MuDR?       (9646)   1733    1388 2517439  
  1788   11.9 13.8  0.0  chr3              21700395 21700714 (40927775) C TDR17B            DNA/Sola-1            (778)    768     405 2517440  
  1253   22.7  9.6  3.3  chr3              21700715 21700726 (40927763) C DNA9-3_DR         DNA/MULE-MuDR?       (9646)   1387    1313 2517439  
   807   18.0 15.1  7.5  chr3              21701607 21701991 (40926498) + DNAX-16_DR        DNA                      12    423     (0) 2517441  
   271   26.3  7.9  0.0  chr3              21702296 21702371 (40926118) C HATN6_DR          DNA/hAT-Ac            (928)     83       2 2517442  
   352   24.5  3.2  0.0  chr3              21702389 21702482 (40926007) + HATN2_DR          DNA/hAT                1120   1216     (3) 2517443  
   368   17.3  9.0  5.0  chr3              21702719 21702852 (40925637) C DNA-6-N8_DR       DNA                     (0)   2308    2170 2517444 *
  3594   20.2  7.3  4.4  chr3              21702764 21703929 (40924560) + DNA-6-N8_DR       DNA                    1107   2304     (4) 2517445  
   200   10.3  2.4  5.0  chr3              21704466 21704506 (40923983) C EnSpm-7_DR        DNA/CMC-EnSpm        (1608)   9426    9387 2517446 *
   239   15.6  2.5 11.0  chr3              21704471 21704549 (40923940) + DNA2-16_DR        DNA                   10044  10116  (7935) 2517447  
   248   21.1  5.6  6.8  chr3              21704550 21704561 (40923928) C Kolobok-N10B_DR   DNA/Kolobok             (0)    271     206 2517448  
   358   14.7  9.6  2.2  chr3              21704613 21704737 (40923752) C DNA-X-17_DR       DNA                   (528)   1846    1713 2517449 *
   392    7.8  0.0  1.1  chr3              21704653 21704743 (40923746) + Kolobok-3_DR      DNA/Kolobok-T2         2450   2539  (3427) 2517450 *
   455    4.2  1.0  0.0  chr3              21704664 21704759 (40923730) C Zisupton-3_DR     DNA/Zisupton          (759)   7196    7100 2517451  
   373   10.9  0.0  1.7  chr3              21704675 21704795 (40923694) C Harbinger-N17_DR  DNA/PIF-Harbinger    (1266)    379     261 2517452 *
   320   16.8  1.5  3.8  chr3              21704796 21704810 (40923679) + EnSpm-N40B_DR     DNA/CMC-EnSpm          2209   2341  (3166) 2517453  
   233   11.1 17.8  0.0  chr3              21705232 21705276 (40923213) C hAT-N50B_DR       DNA/hAT-Ac              (0)    748     696 2517454  
  4472    8.5  1.3  0.2  chr3              21705289 21705924 (40922565) C piggyBac-N1_DR    DNA/PiggyBac          (362)    643       1 2517455  
   210   26.5  0.0  0.0  chr3              21705998 21706065 (40922424) C Merlin-2_DR       DNA/Merlin           (7674)   6247    6180 2517456  
   520   19.0  0.0 27.9  chr3              21706264 21706460 (40922029) C Merlin-2_DR       DNA/Merlin          (10754)   3167    3014 2517457  
   516   14.9  2.4 28.1  chr3              21706444 21706648 (40921841) C Merlin-2_DR       DNA/Merlin          (10755)   3166    3003 2517457 *
   468   17.6  5.9  0.0  chr3              21706650 21706734 (40921755) C CryptonV-N5_DR    DNA/Crypton-V       (19893)   4644    4555 2517458 *
   877   18.9  3.9  1.1  chr3              21706662 21706843 (40921646) + Merlin-1_DR       DNA/Merlin             4365   4551  (5976) 2517459  
  3989   14.0  4.1  0.6  chr3              21707751 21708427 (40920062) C Rex1-23_DRe       LINE/Rex-Babar         (12)   2238    1538 2517460  
   245    9.3  0.0 13.4  chr3              21709001 21709044 (40919445) C DNA-1-7_DR        DNA/PIF-Harbinger     (610)    828     688 2517461  
   396    7.6  0.3  0.0  chr3              21709045 21709160 (40919329) + DNA-6-N2_DR       DNA                    4189   4306   (750) 2517462  
   363    6.1  1.7  0.8  chr3              21709058 21709188 (40919301) C DNA-6-N2_DR       DNA                   (751)   4305    4166 2517463 *
   436   21.7  0.8  7.1  chr3              21710240 21710470 (40918019) C Copia-11J_DR-LTR  LTR/Gypsy?             (18)    453     166 2517464  
  2588   15.3  0.3  0.0  chr3              21710471 21710862 (40917627) + HarbingerN6_DR    DNA/PIF-Harbinger         1    393     (0) 2517465  
   321   27.2 18.9  0.0  chr3              21710843 21710862 (40917627) C Copia-17_DR-LTR   LTR/Gypsy?            (273)    214       1 2517466 *
   737   17.1  3.8  1.2  chr3              21710863 21711022 (40917467) + Copia-11F_DR-LTR  LTR/Gypsy?              282    445     (0) 2517467  
   215   17.7  0.8 11.8  chr3              21711054 21711175 (40917314) C DNA9-N1_DR        DNA/MULE-NOF         (1674)   3342    3233 2517468 *
   477   12.9  0.0  0.8  chr3              21711097 21711108 (40917381) + Harbinger-N17_DR  DNA/PIF-Harbinger       298    345  (1300) 2517469  
   507    6.2  0.0  0.0  chr3              21711109 21711205 (40917284) C EnSpm-N2_DR       DNA/CMC-EnSpm         (941)   3074    2978 2517470  
   477    5.7  0.0  1.9  chr3              21711119 21711225 (40917264) + Helitron-4_DR     RC/Helitron           13426  13530 (18338) 2517471 *
   419   11.4  0.9  1.7  chr3              21711126 21711241 (40917248) + CryptonV-3_DR     DNA/Crypton-V           421    535 (22918) 2517472 *
   333   19.4  5.7 14.5  chr3              21711199 21711355 (40917134) C DNAX-16_DR        DNA                   (146)    277     133 2517473 *
   477   12.9  0.0  0.8  chr3              21711206 21711221 (40917268) + Harbinger-N17_DR  DNA/PIF-Harbinger       346    421  (1224) 2517469  
  1528   19.1  6.6  0.3  chr3              21711390 21711694 (40916795) + Harbinger-N10_DR  DNA/PIF-Harbinger         5    328     (0) 2517474  
   326   22.9  1.6 10.7  chr3              21711709 21711830 (40916659) C DNAX-16_DR        DNA                   (300)    123      12 2517473  
  1099   12.2  4.0  0.5  chr3              21713696 21713893 (40914596) C DNA-TA-1_DR       DNA/CMC-EnSpm           (5)    807     603 2517475  
   286   18.4 10.4  9.7  chr3              21713889 21714032 (40914457) + hAT-N182_DR       DNA/hAT-Ac              814    958  (1002) 2517476 *
   296   24.8  5.9  4.9  chr3              21713894 21714119 (40914370) + EnSpm-N14_DR      DNA/CMC-EnSpm          1809   1926  (2654) 2517477 *
   424   22.2  3.2  2.5  chr3              21713974 21714121 (40914368) C EnSpm-N14_DR      DNA/CMC-EnSpm        (2119)   2461    2313 2517478  
   413   21.9  0.0  0.0  chr3              21714122 21714194 (40914295) C Harbinger1_DR     DNA/PIF-Harbinger       (0)   4461    4389 2517479  
  7531   10.9  1.7  4.3  chr3              21714204 21715468 (40913021) C LOOPERN1_DR       DNA/Kolobok-T2          (0)   1234       1 2517480  
  1549   15.3  4.0  4.7  chr3              21715469 21715881 (40912608) + DNA-5-9_DR        DNA/hAT-Tip100          114    523   (150) 2517481  
   251    8.1  0.0  2.7  chr3              21716373 21716410 (40912079) C ANGEL             DNA/Kolobok           (208)    101      65 2517482  
   562   20.0 19.3  1.5  chr3              21716411 21716638 (40911851) + hAT-N126B_DR      DNA/hAT-Ac                1    268   (332) 2517483  
   494   19.4  0.6  5.8  chr3              21716603 21716766 (40911723) + CryptonV-N5_DR    DNA/Crypton-V          7479   7634 (16903) 2517484 *
  1981    9.9 13.1  0.5  chr3              21716636 21716971 (40911518) C L2-5_DRe          LINE/L2                 (0)   2227    1850 2517485  
   452   19.6  5.6  2.8  chr3              21717046 21717225 (40911264) + HATN12B_DR        DNA/hAT-Ac              253    567   (128) 2517486  
   304   25.7  1.2  6.3  chr3              21717259 21717279 (40911210) C EnSpm-N11_DR      DNA/CMC-EnSpm        (2364)   2989    2973 2517487  
  2236   13.6  2.9  1.3  chr3              21717280 21717658 (40910831) + HE1_DR1           SINE/tRNA-V-RTE           2    386    (16) 2517488  
   443   17.4  2.3  1.1  chr3              21717678 21717764 (40910725) + hAT-N126D_DR      DNA/hAT-Ac              527    614     (0) 2517489  
   396   24.2  0.0  1.1  chr3              21717683 21717774 (40910715) + DNA6-1_DR         DNA/hAT-hAT5            769    859   (290) 2517490 *
   212   23.8  3.2  0.0  chr3              21717929 21717991 (40910498) + hAT-N108_DR       DNA/hAT-Ac              500    564    (12) 2517491  
   229   27.7  5.9  0.0  chr3              21718342 21718359 (40910130) + Polinton-1N1_DR   DNA/Maverick          14359  14464  (1004) 2517492  
   285   15.8  2.4  0.0  chr3              21718360 21718441 (40910048) + HATN11B_DR        DNA/hAT                 395    478   (212) 2517493 *
   290    8.2  1.5  0.0  chr3              21718376 21718460 (40910029) C hAT-N48B_DR       DNA/hAT-Ac            (460)   1680    1590 2517494  
   688   14.8  0.9  0.9  chr3              21718626 21718741 (40909748) + hAT-N165_DR       DNA/hAT-Ac               91    206  (1168) 2517495  
   665   13.2 23.1  1.7  chr3              21718742 21718888 (40909601) + EnSpm-N7_DR       DNA/CMC-EnSpm             1    178  (2061) 2517496  
   471   24.9 10.7  3.9  chr3              21719955 21720040 (40908449) + hAT-N22_DR        DNA/hAT-Ac              345    527  (1211) 2517497  
   778   11.3  0.9 13.3  chr3              21720041 21720308 (40908181) + (TTCA)n           Simple_repeat             1    234     (0) 2517498  
   471   24.9 10.7  3.9  chr3              21720309 21720485 (40908004) + hAT-N22_DR        DNA/hAT-Ac              528    910   (828) 2517497  
   242   11.7  0.0  3.3  chr3              21720435 21720496 (40907993) + DNA9-N1_DR        DNA/MULE-NOF           2291   2350  (2666) 2517499 *
   237   17.1  8.6  0.0  chr3              21720609 21720678 (40907811) + DNA9-N1_DR        DNA/MULE-NOF           2283   2358  (2658) 2517500 *
   289   28.4  8.3  4.4  chr3              21720617 21720833 (40907656) + hAT-N22_DR        DNA/hAT-Ac              871   1095   (643) 2517501  
   207   16.4  0.0  5.5  chr3              21721649 21721662 (40906827) C hAT-N81_DR        DNA/hAT-Charlie       (236)    592     543 2517502  
   267    5.1  0.0  0.0  chr3              21721663 21721701 (40906788) C EnSpm-6N1_DR      DNA/CMC-EnSpm        (2802)   6434    6396 2517503  
   257    2.5  0.0  0.0  chr3              21721668 21721707 (40906782) + (TTCA)n           Simple_repeat             1     40     (0) 2517504 *
   247    8.9  1.7  3.5  chr3              21721919 21721976 (40906513) + (TTCA)n           Simple_repeat             3     59     (0) 2517505  
   247    7.5  0.0  0.0  chr3              21721939 21721978 (40906511) + DNA9-N1_DR        DNA/MULE-NOF           2301   2340  (2676) 2517506  
  2795    3.3  1.0  5.7  chr3              21722000 21722383 (40906106) + SINE2-3_DR        SINE/tRNA-V-RTE           2    368     (0) 2517507  
   890   12.2  1.2  9.4  chr3              21722240 21722305 (40906184) + ERV1-N1-I_DR      LTR/ERV1               1663   1715  (3802) 2517508 *
   535   13.1  2.3 13.8  chr3              21722306 21722482 (40906007) + TDR9              DNA                       2    160    (48) 2517509  
   293   24.3  1.5  5.3  chr3              21723038 21723224 (40905265) + (TTCA)n           Simple_repeat             1    179     (0) 2517510  
  1487   20.1 10.8  3.5  chr3              21723999 21724508 (40903981) C hAT-N126B_DR      DNA/hAT-Ac              (1)    599      54 2517511  
   262   29.6  0.0  1.4  chr3              21724666 21724737 (40903752) C hAT-N138_DR       DNA/hAT-Ac           (1102)    484     414 2517512 *
   315   21.1  0.0  0.0  chr3              21724684 21724740 (40903749) C Harbinger-N27_DR  DNA/PIF-Harbinger?    (161)     59       3 2517513  
   739   12.7 28.2  3.6  chr3              21725368 21725636 (40902853) + DNAX-16_DR        DNA                       1    333    (90) 2517514  
   296   22.3  2.1  7.6  chr3              21725604 21725639 (40902850) + DNA8-9_DR         DNA/hAT-Ac              781    811   (640) 2517515 *
  2509   11.6  0.8  0.8  chr3              21725640 21726005 (40902484) + SINE2-4_DR        SINE/tRNA-V-RTE           1    366     (5) 2517516  
   500   17.4  0.0  6.1  chr3              21726007 21726110 (40902379) + DNAX-16_DR        DNA                     326    423     (0) 2517517  
   827   20.3  0.6  0.6  chr3              21726784 21726961 (40901528) + TDR13D            DNA                       4    181   (581) 2517518  
   630   23.2  1.4  0.7  chr3              21726963 21727105 (40901384) + SAT-26B_DR        Satellite               650    793     (0) 2517519 *
  1556   12.9  4.3  0.4  chr3              21726982 21727237 (40901252) + HE1_DR1           SINE/tRNA-V-RTE          61    326    (76) 2517520  
   522   28.2  0.0  8.3  chr3              21727106 21727140 (40901349) C CryptonV-N4_DR    DNA/Crypton-V        (5666)   7823    7660 2517521 *
  1335    9.8  5.4  0.0  chr3              21727237 21727439 (40901050) C HarbingerN1_DR    DNA/PIF-Harbinger       (2)    648     435 2517522  
   493   12.7  0.0  1.3  chr3              21727433 21727512 (40900977) + EnSpm-N44_DR      DNA/CMC-EnSpm          6009   6087  (2565) 2517523 *
   612   20.2  0.0  2.2  chr3              21727509 21727520 (40900969) + EnSpm-N44_DR      DNA/CMC-EnSpm          6174   6303  (2345) 2517524  
   451   21.7  6.5  0.9  chr3              21727513 21727539 (40900950) C HarbingerN1_DR    DNA/PIF-Harbinger     (186)    464     352 2517522 *
   696   17.8  0.0  2.5  chr3              21727521 21727641 (40900848) C HarbingerN1_DR    DNA/PIF-Harbinger     (510)    140      23 2517522  
  1540   18.0  3.7  5.2  chr3              21727649 21728022 (40900467) + TDR13D            DNA                     170    538   (224) 2517525  
   252   28.4  0.0  9.0  chr3              21728001 21728091 (40900398) + SAT-18_DR         Satellite              2945   3028   (437) 2517526 *
   315   25.4  1.1  8.0  chr3              21728025 21728118 (40900371) + TDR13D            DNA                     669    756     (6) 2517527  
   641   19.6 28.4  1.7  chr3              21728912 21729238 (40899251) + EnSpm-N13_DR      DNA/CMC-EnSpm          7618   8030 (14119) 2517528  
   304   16.4  0.0  4.5  chr3              21729180 21729249 (40899240) + Zisupton-6_DR     DNA/Zisupton           8990   9056 (13060) 2517529 *
   284   21.2  1.5  0.0  chr3              21729250 21729315 (40899174) C Kolobok-N10_DR    DNA/Kolobok            (73)    570     504 2517530  
   643   17.1  2.3  1.5  chr3              21729522 21729652 (40898837) C Mariner-N5C_DR    DNA/TcMar            (4442)   3479    3348 2517531 *
  2160   11.7  5.9  3.7  chr3              21729539 21729910 (40898579) C hAT-N137_DR       DNA/hAT-Ac            (858)   2713    2334 2517532  
   298   27.6  1.3  0.0  chr3              21729846 21729921 (40898568) + EnSpm-N48B_DR     DNA/CMC-EnSpm          2585   2661  (4298) 2517533 *
  3198   14.8 13.2  0.6  chr3              21729998 21730703 (40897786) C ERV1-N2-LTR_DR    LTR                     (0)    794       1 2517534  
   720   16.4  4.0 17.9  chr3              21730704 21730952 (40897537) + DNAX-19_DR        DNA                     221    439     (0) 2517535  
   202   18.3  0.0  4.9  chr3              21732287 21732372 (40896117) C DNA-1-7_DR        DNA/PIF-Harbinger     (696)    742     661 2517536 *
   230   16.3  2.2  5.7  chr3              21732316 21732406 (40896083) + Mariner-N31_DR    DNA/TcMar-Tc1           188    275   (265) 2517537  
   200   15.5  2.3  6.0  chr3              21732346 21732517 (40895972) + (TAA)n            Simple_repeat             1    166     (0) 2517538 *
   314    8.2  1.0  0.0  chr3              21732462 21732559 (40895930) + DNA-6-N2_DR       DNA                    4208   4306   (750) 2517539 *
   400    4.1  1.0  0.0  chr3              21732473 21732570 (40895919) C DNA-6-N2_DR       DNA                   (748)   4308    4210 2517539  
   279    3.1  1.6  0.0  chr3              21732516 21732579 (40895910) C hAT-N178B_DR      DNA/hAT-Ac           (1690)    193     129 2517540 *
   219   14.2  2.1  5.3  chr3              21732580 21732608 (40895881) C hAT-N47C_DR       DNA/hAT-Tip100       (2241)    214     125 2517541  
   939   20.0  2.1  2.1  chr3              21732930 21733123 (40895366) + Harbinger-N32_DR  DNA/PIF-Harbinger       213    406     (0) 2517542  
  1027   11.6  5.1 13.6  chr3              21733385 21733648 (40894841) + DNA8-3_DR         DNA/hAT-Tip100            1    305     (0) 2517543  
   766   15.3  6.6  0.0  chr3              21734344 21734480 (40894009) C DNA-TA-5_DR       DNA/TcMar-Tigger        (0)    958     813 2517544  
   285    9.8  0.0  0.0  chr3              21734473 21734513 (40893976) C Mariner-N14_DR    DNA/TcMar-Tigger      (224)    356     316 2517545 *
   214   24.1  0.0  5.3  chr3              21734691 21734767 (40893722) C Kolobok-2_DR      DNA/Kolobok-T2       (3371)   3329    3257 2517546  
  4084   11.3 15.5  0.2  chr3              21734768 21735488 (40893001) C hAT-N149_DR       DNA/hAT                 (0)    804       1 2517547  
   274   14.3  2.7  2.7  chr3              21735490 21735562 (40892927) + hAT-N22_DR        DNA/hAT-Ac              901    953   (785) 2517548  
   249   29.2 11.9  2.9  chr3              21735559 21735777 (40892712) + ANGEL             DNA/Kolobok              57    294    (15) 2517549 *
  1042   19.7  3.6  5.0  chr3              21735776 21736080 (40892409) + ANGEL             DNA/Kolobok               9    309     (0) 2517550  
   323   23.2  6.9  4.0  chr3              21736081 21736109 (40892380) C EnSpm-8_DR        DNA/CMC-EnSpm        (3492)   5949    5917 2517551  
   283   14.7  0.0  4.0  chr3              21736934 21737011 (40891478) + EnSpm-N1_DR       DNA/CMC-EnSpm          1978   2052   (478) 2517552 *
  1530   21.9  5.8  5.2  chr3              21736973 21737054 (40891435) + DNA9-3_DR         DNA/MULE-MuDR?         1229   1606  (9773) 2517553  
  2048   14.3  6.9  0.3  chr3              21737055 21737418 (40891071) C HE1_DR1           SINE/tRNA-V-RTE        (13)    389       2 2517554  
  1530   21.9  5.8  5.2  chr3              21737419 21737435 (40891054) + DNA9-3_DR         DNA/MULE-MuDR?         1607   1694  (9685) 2517553  
   357   19.3  7.0  7.0  chr3              21737523 21737650 (40890839) + DNA-2-29_DR       DNA                       1    128     (4) 2517555  
   524   24.3  4.8  4.1  chr3              21737801 21737946 (40890543) + Harbinger-N10_DR  DNA/PIF-Harbinger         1    147   (181) 2517556  
   515   27.8  2.4  0.6  chr3              21737947 21737967 (40890522) C EnSpm-N36_DR      DNA/CMC-EnSpm        (2376)    846     677 2517557  
   413   29.8  3.9  4.9  chr3              21737968 21738000 (40890489) C DNA6-1B_DR        DNA/hAT-hAT5          (355)    479     279 2517558  
   322   23.3  0.0  0.0  chr3              21738021 21738093 (40890396) + LINEX-1_DR        Retroposon              314    386   (419) 2517559  
   262   14.0  0.5  1.1  chr3              21738063 21738077 (40890412) + Helitron-N3_DR    RC/Helitron            2709   2757   (259) 2517560 *
   215   11.9  0.0  0.0  chr3              21738078 21738136 (40890353) C hAT-N48B_DR       DNA/hAT-Ac            (607)   1533    1475 2517561 *
   259    6.6  0.0  0.0  chr3              21738085 21738145 (40890344) + hAT-N159_DR       DNA/hAT-Ac             1577   1637   (185) 2517562  
   210   14.5 17.4  0.0  chr3              21738094 21738105 (40890384) C EnSpm-9_DR        DNA/CMC-EnSpm        (7783)    837     757 2517563 *
   235   15.8  0.0  0.0  chr3              21738106 21738162 (40890327) C hAT-N48B_DR       DNA/hAT-Ac            (435)   1705    1649 2517564 *
   907   12.2  1.8  6.9  chr3              21738130 21738297 (40890192) + SINE_DR1          SINE                     71    230    (28) 2517565  
  3962    9.3  3.3  4.6  chr3              21738302 21738963 (40889526) C hAT-N32D_DR       DNA/hAT-Charlie         (1)    654       1 2517566  
   258    4.7  0.7  2.2  chr3              21739765 21739915 (40888574) + (TTTTA)n          Simple_repeat             3    151     (0) 2517567  
   264   14.6  0.0  0.0  chr3              21740863 21740903 (40887586) + LTR-11_DR-I       LTR                       2     42     (1) 2517568  
   224   35.0  5.2  0.0  chr3              21740905 21741001 (40887488) + LTR-11_DR-LTR     LTR                       1    102    (91) 2517569  
   322   25.4  0.6  6.0  chr3              21741288 21741554 (40886935) + (TGAA)n           Simple_repeat             1    252     (0) 2517570  
   268   25.4  8.5  6.4  chr3              21741555 21741689 (40886800) C hAT-N22_DR        DNA/hAT-Ac            (960)    774     360 2517571  
   317   23.1  4.4 10.2  chr3              21742038 21742172 (40886317) C DNAX-20_DR        DNA/CMC-EnSpm           (6)    688     561 2517572  
   318   27.4  5.9  0.7  chr3              21742191 21742228 (40886261) C EnSpm-17_DR       DNA/CMC-EnSpm        (5924)   3352    3212 2517573  
   435   17.9  3.1  1.0  chr3              21742229 21742324 (40886165) + ANGEL             DNA/Kolobok             199    296    (13) 2517574  
  1110   23.7  4.6  7.6  chr3              21742982 21743415 (40885074) C LOOPERN3B_DR      DNA/Kolobok-T2          (0)   1049     628 2517575  
  1054   18.5 24.4  1.2  chr3              21743447 21743725 (40884764) + HarbingerN6_DR    DNA/PIF-Harbinger        50    392     (1) 2517576  
   722   22.9 20.0  4.7  chr3              21743730 21744119 (40884370) C LOOPERN3B_DR      DNA/Kolobok-T2        (477)    572     126 2517575  
   711   21.5  2.2 12.2  chr3              21744443 21744712 (40883777) C Merlin-N3_DR      DNA/Merlin              (1)    254       9 2517577  
   207   14.5  0.0 17.5  chr3              21745659 21745725 (40882764) C ERV1-N1-I_DR      LTR/ERV1             (2344)   3173    3117 2517578  
   393    8.3  1.3  3.7  chr3              21745787 21745818 (40882671) C DNA-1-7_DR        DNA/PIF-Harbinger     (618)    820     761 2517579  
   435    0.0  0.0  2.1  chr3              21745819 21745916 (40882573) + DNA-6-N2_DR       DNA                    4211   4306   (750) 2517580  
   303    8.6  0.8  0.0  chr3              21745823 21745939 (40882550) C DNA-6-N2_DR       DNA                   (750)   4306    4189 2517581 *
   285    8.7  0.0 15.3  chr3              21745853 21745981 (40882508) + CryptonV-N4_DR    DNA/Crypton-V          3527   3597  (9896) 2517582 *
   262   13.0  2.6  0.0  chr3              21745871 21745985 (40882504) + (TTA)n            Simple_repeat             1    118     (0) 2517583 *
   393    8.3  1.3  3.7  chr3              21745917 21745963 (40882526) C DNA-1-7_DR        DNA/PIF-Harbinger     (618)    760     668 2517579  
   274   19.8  0.0  1.2  chr3              21745930 21746011 (40882478) + L1-11_DR          LINE/L1                6703   6783   (541) 2517584 *
   337   19.2  0.6  1.7  chr3              21745940 21746000 (40882489) + (TAG)n            Simple_repeat             3    177     (0) 2517585  
   322   30.5  3.3  1.6  chr3              21746967 21747086 (40881403) C HarbingerN6_DR    DNA/PIF-Harbinger      (82)    311     190 2517586  
   294   25.7  0.0  4.9  chr3              21747492 21747520 (40880969) C EnSpm-N11_DR      DNA/CMC-EnSpm        (2355)   2998    2974 2517587  
  2178    9.7  9.0  1.6  chr3              21747521 21747866 (40880623) + SINE2-4_DR        SINE/tRNA-V-RTE           1    371     (0) 2517588  
   720   13.4  2.9  2.2  chr3              21747745 21747881 (40880608) + ERV1-N1-I_DR      LTR/ERV1               1678   1815  (3702) 2517589 *
  1052   16.3  4.7  6.8  chr3              21748125 21748380 (40880109) + Kolobok-N3_DR     DNA/Kolobok-T2?           8    258   (112) 2517590  
  2182   13.5 24.9  1.5  chr3              21749371 21750060 (40878429) C Copia-9-LTR_DR    LTR/Gypsy?             (95)    851       3 2517591  
  5677   11.2  6.0  4.1  chr3              21750201 21751220 (40877269) + HATN2_DR          DNA/hAT                 182   1219     (0) 2517592  
   988    6.9  1.4  0.0  chr3              21751221 21751362 (40877127) C EnSpm-N4_DR       DNA/CMC-EnSpm          (68)    144       1 2517593  
   203   13.3  0.0 15.2  chr3              21751631 21751647 (40876842) + DNA-8-24_DR       DNA/hAT-Tip100          476    518  (1262) 2517594 *
   280   10.0  0.0  0.0  chr3              21751637 21751647 (40876842) + MuDR-2_DR         DNA/MULE-MuDR          6770   6780 (17153) 2517595  
   206   18.2  0.0  0.0  chr3              21751648 21751680 (40876809) + DNA-X-3_DR        DNA                       1     33  (1441) 2517596 *
   242   24.1  1.2  5.0  chr3              21751666 21751748 (40876741) C Harbinger-N15_DR  DNA/PIF-Harbinger     (606)   1697    1618 2517597 *
   623   22.3  0.6  1.3  chr3              21751676 21751834 (40876655) C DNA-8-24_DR       DNA/hAT-Tip100       (1137)    646     489 2517598  
   318    9.7 51.4  0.0  chr3              21752662 21752733 (40875756) + Kolobok-N1_DR     DNA/Kolobok-T2?          18    126   (673) 2517599  
   242   18.4  0.0  0.0  chr3              21752700 21752737 (40875752) C piggyBac-N13B_DR  DNA/PiggyBac          (814)    587     550 2517600 *
   361   17.7  3.8  0.0  chr3              21752724 21752802 (40875687) C Kolobok-N1_DR     DNA/Kolobok-T2?       (311)    488     407 2517601  
  1175    9.6  0.0  0.0  chr3              21753039 21753195 (40875294) C TC1DR3            DNA/TcMar-Tc1         (217)   1008     852 2517602  
  3722   11.0  5.7  0.0  chr3              21753196 21753759 (40874730) C TC1DR3            DNA/TcMar-Tc1         (564)    661      66 2517602  
  1196   16.4  1.2  3.4  chr3              21753838 21754077 (40874412) + Kolobok-N1_DR     DNA/Kolobok-T2?         487    721    (78) 2517603  
   371   10.7  0.0  3.6  chr3              21754411 21754468 (40874021) + SAT-10_DR         Satellite                83    138  (1460) 2517604  
   340   12.7  3.6  0.0  chr3              21754424 21754478 (40874011) + TE-X-16_DR        DNA/Crypton-A             1     57   (296) 2517605 *
   386   23.0  3.3  5.0  chr3              21755422 21755604 (40872885) + (CAAT)n           Simple_repeat             1    180     (0) 2517606 *
  1282    9.2  3.6  0.0  chr3              21755603 21755798 (40872691) C L2-5_DRe          LINE/L2                 (0)   2227    2025 2517607  
   247   30.9  0.8  7.4  chr3              21755949 21756088 (40872401) + (CCAA)n           Simple_repeat             1    229    (82) 2517608  
   242   30.8  1.4  0.0  chr3              21756089 21756234 (40872255) + (CAAT)n           Simple_repeat             1    148     (0) 2517609  
   247   30.9  0.8  7.4  chr3              21756235 21756282 (40872207) + (CCAA)n           Simple_repeat           230    311     (0) 2517608  
   351   24.2  6.6  0.0  chr3              21756437 21756527 (40871962) + Harbinger-N27_DR  DNA/PIF-Harbinger?        2     98   (122) 2517610  
   260   13.2  0.0  0.0  chr3              21756590 21756627 (40871862) + Crypton-N1_DR     DNA/Crypton-A             1     38   (446) 2517611 *
   466    3.6  0.0  0.0  chr3              21756627 21756682 (40871807) + Rex1-40_DRe       LINE/Rex-Babar         3054   3109   (240) 2517612 *
  3279    4.8  6.8  3.0  chr3              21756662 21757176 (40871313) + L1-11_DR          LINE/L1                6367   7317     (7) 2517613  
  1254    4.7  7.6  0.0  chr3              21757182 21757353 (40871136) + Rex1-40_DRe       LINE/Rex-Babar         3143   3327    (22) 2517614  
   903   15.2  1.4  0.0  chr3              21758110 21758247 (40870242) C EnSpm-N48B_DR     DNA/CMC-EnSpm        (6069)    890     751 2517615  
   500   17.1  4.4  4.4  chr3              21758148 21758282 (40870207) + Mariner-N5C_DR    DNA/TcMar              3348   3482  (4439) 2517616 *
   832   11.2  5.1  3.8  chr3              21758248 21758263 (40870226) + DNA8-17_DR        DNA/hAT-Tip100         1522   1677   (136) 2517617  
   202   17.2  8.5  1.6  chr3              21758405 21758463 (40870026) + Nimb-9_DR         LINE/I                 3436   3498  (1851) 2517618  
   684   18.0  0.7  3.3  chr3              21759013 21759158 (40869331) + HE1_DR1           SINE/tRNA-V-RTE         127    262   (132) 2517619  
   300   20.4  6.2 17.2  chr3              21759030 21759158 (40869331) + DNA8-23_DR        DNA                    4586   4699  (2040) 2517620 *
 11804    4.6 10.9  0.8  chr3              21759159 21760814 (40867675) + hAT-N159_DR       DNA/hAT-Ac                1   1822     (0) 2517621  
   794   15.3  0.0  3.6  chr3              21760815 21760956 (40867533) C DNA7-N2_DR        DNA/hAT-hAT6          (460)   1554    1418 2517622  
   614   19.7  5.3  8.7  chr3              21760957 21761003 (40867486) C EnSpm-15_DR       DNA/CMC-EnSpm        (2318)   9136    8954 2517623  
   318   18.6  4.8 10.9  chr3              21761340 21761484 (40867005) C hAT-N21B_DR       DNA/hAT-Ac            (295)   1006     870 2517624 *
   389   25.1  0.0  5.7  chr3              21761450 21761465 (40867024) C Helitron-2_DR     RC/Helitron          (3555)  23857   23734 2517625  
   660   13.9  4.3  0.0  chr3              21761466 21761580 (40866909) C hAT-N137_DR       DNA/hAT-Ac            (844)   2727    2608 2517626  
   539   15.5  4.6  4.6  chr3              21761490 21761597 (40866892) C DNAX-23_DR        DNA                  (1426)  10375   10268 2517627 *
  2672    9.8  1.1  0.3  chr3              21761586 21761964 (40866525) + TC1DR3            DNA/TcMar-Tc1            65    446   (779) 2517628  
   500   19.8  5.6  3.9  chr3              21761598 21761608 (40866881) C hAT-N127_DR       DNA/hAT-Charlie      (3177)   7098    7012 2517629 *
  1766    7.2 13.0  1.7  chr3              21761968 21762237 (40866252) + TC1DR3            DNA/TcMar-Tc1           926   1225     (0) 2517630  
   211   10.3  0.0  0.0  chr3              21762250 21762278 (40866211) C Kolobok-N5_DR     DNA/Kolobok-T2?        (78)    407     379 2517631 *
   217   24.2  0.0  1.6  chr3              21762262 21762324 (40866165) C DNA8-10_DR        DNA/hAT-Ac            (154)   3864    3803 2517632 *
   341   10.9  0.0  0.0  chr3              21762272 21762326 (40866163) + EnSpm-6N1_DR      DNA/CMC-EnSpm          3468   3522  (5714) 2517633  
   299    9.5  1.6 13.8  chr3              21763185 21763306 (40865183) C Helitron-2_DR     RC/Helitron         (21291)   6121    6013 2517634 *
   513    6.9  0.0  0.8  chr3              21763198 21763329 (40865160) C ERV1-N3-I_DR      LTR/ERV1              (823)   3768    3638 2517635  
   391    9.7  2.9  0.5  chr3              21763251 21763363 (40865126) + Polinton-4_DR     DNA/Maverick          17104  17204  (3083) 2517636 *
   232   20.7  0.0  2.3  chr3              21763277 21763365 (40865124) C Zisupton-1_DR     DNA/Zisupton          (507)   9122    9036 2517637 *
   543    8.5  0.4  2.5  chr3              21763632 21764024 (40864465) + (TTCC)n           Simple_repeat             1    384     (0) 2517638  
   410    9.0  0.0  8.9  chr3              21763867 21764062 (40864427) + CT-rich           Low_complexity            1    180     (0) 2517639 *
   429   19.7  1.5  0.0  chr3              21764326 21764339 (40864150) + (TTCA)n           Simple_repeat             2    139     (0) 2517640  
   706    9.0  0.0  0.0  chr3              21764340 21764461 (40864028) + (ATTG)n           Simple_repeat             2    123     (0) 2517641  
 53509    0.9  0.8  0.0  chr3              21764643 21770786 (40857703) C DIRS-18_DR        LTR/DIRS                (0)   6192       1 2517642  
  1802    9.7 18.2  1.1  chr3              21771358 21771670 (40856819) + HE1_DR1           SINE/tRNA-V-RTE          20    385    (17) 2517643  
   615   14.9 12.2  3.6  chr3              21771517 21771697 (40856792) C MuDR-2_DR         DNA/MULE-MuDR        (4909)  19024   18829 2517644 *
   214   18.3 13.3  0.0  chr3              21772183 21772242 (40856247) C TDR20             DNA/Merlin            (148)     91      24 2517645 *
   332   20.0  0.0  3.8  chr3              21772212 21772294 (40856195) + DNA8-19_DR        DNA/Merlin              196    275    (31) 2517646  
   299   17.3  1.9  0.0  chr3              21772428 21772479 (40856010) + CryptonV-1_DR     DNA/Crypton-V             7     59 (17814) 2517647  
   209   21.2  0.0  1.9  chr3              21772532 21772584 (40855905) + DNA6-6_DR         DNA                    9906   9957  (1324) 2517648  
   285   11.6 12.9  2.9  chr3              21773320 21773381 (40855108) C Merlin-1_DR       DNA/Merlin           (8810)   1717    1650 2517649 *
   323   15.2 26.8  4.0  chr3              21773377 21773499 (40854990) + hAT-N135_DR       DNA/hAT-Charlie         391    540     (2) 2517650  
   908   12.2 37.6  1.7  chr3              21773899 21774126 (40854363) + Rex1-40B3_DR      LINE/Rex-Babar          102    411     (3) 2517651  
   409   13.0  2.6  1.3  chr3              21774060 21774137 (40854352) + EnSpm-N49B_DR     DNA/CMC-EnSpm           641    719  (1831) 2517652 *
  2501   13.5 14.3  0.2  chr3              21774153 21774628 (40853861) + Rex1-23_DRe       LINE/Rex-Babar         1695   2237    (13) 2517653  
   252   31.2  6.4  0.9  chr3              21774723 21774744 (40853745) C EnSpm-N40_DR      DNA/CMC-EnSpm        (1975)   3419    3392 2517654  
   338   27.5  7.7  0.0  chr3              21774745 21774835 (40853654) + HATN4_DR          DNA/hAT-Charlie           1     98    (94) 2517655  
   689   17.5  5.0  0.6  chr3              21774925 21774954 (40853535) C DNA8-17_DR        DNA/hAT-Tip100        (113)   1700    1533 2517656  
   806   16.8  0.0  0.0  chr3              21774955 21775085 (40853404) + EnSpm-N48B_DR     DNA/CMC-EnSpm           750    880  (6079) 2517657  
   264   26.6 13.2  0.7  chr3              21775639 21775774 (40852715) + TDR19C            DNA/hAT-Charlie          49    201   (195) 2517658  
   817   18.9  0.0  0.0  chr3              21775800 21775947 (40852542) + DNA-AT-1_DR       DNA                       1    148   (244) 2517659  
   255   16.7  0.0  5.6  chr3              21775932 21775988 (40852501) + Merlin-1_DR       DNA/Merlin             4687   4740  (5787) 2517660 *
   285    9.5  1.6  4.6  chr3              21775938 21776005 (40852484) C EnSpm-N13_DR      DNA/CMC-EnSpm       (13969)   8180    8139 2517661 *
  3270    7.4  4.4  2.6  chr3              21775946 21776473 (40852016) C Mariner-N38_DR    DNA/TcMar-Tc1           (0)    547      11 2517662  
   399   20.0 33.1  0.4  chr3              21776478 21776658 (40851831) + DNA-AT-1_DR       DNA                     153    392     (0) 2517663 *
   475   18.4  1.7  7.2  chr3              21776566 21776682 (40851807) + Merlin-1_DR       DNA/Merlin             9335   9445  (1082) 2517664  
   889   20.8  0.0  7.2  chr3              21776973 21777195 (40851294) + L2-3_DRe          LINE/L2                4124   4331   (737) 2517665  
   324    6.2  6.2  0.0  chr3              21777194 21777241 (40851248) + TDR23             DNA                     363    413   (734) 2517666 *
   377   17.5  7.5  0.0  chr3              21777330 21777409 (40851080) + TDR23             DNA                     622    707   (440) 2517667  
   322   20.0  2.6  1.3  chr3              21777437 21777512 (40850977) C Kolobok-N11_DR    DNA/Kolobok-T2        (275)    196     120 2517668  
   293   15.1  1.9  0.0  chr3              21778478 21778530 (40849959) C Merlin-1_DR       DNA/Merlin           (8330)   2197    2144 2517669  
   219   22.9 12.4  6.4  chr3              21778485 21778661 (40849828) C DNA-1-8_DR        DNA                   (744)    817     631 2517670 *
  1593   19.1  6.0  1.5  chr3              21778530 21778981 (40849508) C Mariner-N38_DR    DNA/TcMar-Tc1          (75)    472       1 2517671  
   429   20.8  7.7  4.3  chr3              21778824 21779004 (40849485) + Kolobok-4_DR      DNA/Kolobok-T2         3327   3513  (3118) 2517672 *
   346   15.8  0.6  2.4  chr3              21778973 21778989 (40849500) + hAT-N22_DR        DNA/hAT-Ac              435    460  (1278) 2517673 *
   441    4.3  0.0  0.0  chr3              21778990 21779058 (40849431) + (TTCA)n           Simple_repeat             3     71     (0) 2517674  
   346   15.8  0.6  2.4  chr3              21779059 21779091 (40849398) + hAT-N22_DR        DNA/hAT-Ac              461    516  (1222) 2517673  
  1957   15.0  5.1  0.9  chr3              21779100 21779435 (40849054) C TDR13             DNA                     (0)    772     423 2517675  
  1034   12.1  3.0  4.6  chr3              21779426 21779625 (40848864) + REX1-2_DR         LINE/Rex-Babar         3165   3361     (1) 2517676 *
   437   11.5  0.0  0.0  chr3              21779641 21779701 (40848788) C TDR13             DNA                   (701)     71      11 2517675  
   251   10.4  6.2  0.0  chr3              21779821 21779868 (40848621) C DNA9-3_DR         DNA/MULE-MuDR?       (9525)   1854    1804 2517677  
   205   25.6  1.2  3.6  chr3              21779931 21780015 (40848474) C Mariner-N31_DR    DNA/TcMar-Tc1          (45)    495     413 2517678  
   832   20.9  1.5  4.6  chr3              21780061 21780092 (40848397) C EnSpm-15_DR       DNA/CMC-EnSpm       (10146)   1308    1283 2517679  
  1469   13.3  1.2  0.0  chr3              21780093 21780332 (40848157) + HE1_DR1           SINE/tRNA-V-RTE           3    245   (157) 2517680  
   696   27.8  1.1  8.1  chr3              21780103 21780141 (40848348) C DNAX-23_DR        DNA                  (2187)   9614    9497 2517681 *
  1030   18.5  1.7  0.8  chr3              21780142 21780376 (40848113) + Helitron-2_DR     RC/Helitron           23453  23689  (3723) 2517682  
   492   13.1  2.3  0.0  chr3              21780271 21780445 (40848044) C Polinton-1_DR     DNA/Maverick          (707)  17778   17600 2517683 *
   692    7.1  0.0  0.0  chr3              21780294 21780569 (40847920) + (TG)n             Simple_repeat             1    276     (0) 2517684  
   641   18.5  0.0 34.4  chr3              21780427 21780715 (40847774) + Helitron-2_DR     RC/Helitron           23608  23822  (3590) 2517685 *
   856   18.1  1.9  4.8  chr3              21780504 21780535 (40847954) + CryptonV-N5_DR    DNA/Crypton-V          3984   4150 (20387) 2517686  
  1056   14.1  1.7  0.0  chr3              21780536 21780712 (40847777) + HE1_DR1           SINE/tRNA-V-RTE         205    384    (18) 2517687  
   696   27.8  1.1  8.1  chr3              21780719 21780740 (40847749) C DNAX-23_DR        DNA                  (2187)   9496    9423 2517681  
   498   12.2  6.0  1.1  chr3              21781918 21782000 (40846489) + hAT-N66_DR        DNA/hAT-Charlie           4     90   (105) 2517688  
   318   14.0  0.0  0.0  chr3              21781999 21782048 (40846441) + hAT-N66_DR        DNA/hAT-Charlie         146    195     (0) 2517689 *
  2977   12.7 10.0  1.4  chr3              21782055 21782583 (40845906) C L2-5_DRe          LINE/L2                 (1)   2226    1653 2517690  
  2399   14.6  9.3 10.9  chr3              21782584 21782648 (40845841) + DNA8-25_DR        DNA                    1072   1656  (2311) 2517691  
   224   13.4  1.4  4.4  chr3              21782645 21782714 (40845775) + Polinton-4_DR     DNA/Maverick          12629  12696  (7591) 2517692 *
   278   21.9  0.0  3.5  chr3              21782654 21782743 (40845746) + (TGGA)n           Simple_repeat             3     89     (0) 2517693  
   860   10.0  4.2  2.0  chr3              21782937 21783079 (40845410) C LINEX-1_DR        Retroposon              (0)    805     660 2517694  
   304   25.8  3.7  4.3  chr3              21783080 21783098 (40845391) C Rex1-52_DR        LINE/Rex-Babar          (6)    759     599 2517695  
  1003   12.3 23.0  1.4  chr3              21783159 21783397 (40845092) C DNA-1-7_DR        DNA/PIF-Harbinger     (965)    473     184 2517696  
   515   14.5  1.1  3.3  chr3              21783398 21783490 (40844999) + EnSpm-N60_DR      DNA/CMC-EnSpm           352    442   (256) 2517697  
  1000    4.2 25.0  0.4  chr3              21783515 21783706 (40844783) + DNA-2-17_DR       DNA/CMC-EnSpm           643    881     (4) 2517698  
   333   20.7  5.5 14.6  chr3              21784556 21784578 (40843911) + Helitron-2_DR     RC/Helitron            7910   7919 (19493) 2517699  
  1149   15.5 11.3  2.3  chr3              21784579 21784862 (40843627) C ANGEL             DNA/Kolobok             (0)    309       1 2517700  
   512   21.7  7.8  6.0  chr3              21785087 21785112 (40843377) C DNA2-9_DR         DNA                  (1830)    871     842 2517701  
  1378   16.4  4.3  3.9  chr3              21785113 21785417 (40843072) + ANGEL             DNA/Kolobok               4    309     (0) 2517702  
   492   26.8  4.0  5.7  chr3              21785418 21785444 (40843045) C DNA2-8_DR         DNA/CMC-EnSpm        (2915)   1492    1470 2517703  
  2463   13.7  6.8  1.7  chr3              21785941 21786437 (40842052) C TE-X-11_DR        Unknown                 (0)   2206    1685 2517704  
   300   24.8  1.1  6.7  chr3              21786425 21786439 (40842050) C TDR19             DNA/hAT-Charlie       (196)    209     200 2517705 *
   955    9.2  3.4  4.1  chr3              21786440 21786586 (40841903) + hAT-N141_DR       DNA/hAT-Charlie           1    146    (48) 2517706  
   225   13.4  0.0 17.4  chr3              21786582 21786635 (40841854) + EnSpm-N40_DR      DNA/CMC-EnSpm          3369   3414  (1980) 2517707 *
   829   15.8 14.7  3.3  chr3              21786587 21786624 (40841865) C hAT-N22B_DR       DNA/hAT-Ac            (379)    995     790 2517708  
   440   10.3  6.5  6.5  chr3              21786622 21786714 (40841775) C Helitron-1_DR     RC/Helitron         (24302)   1998    1906 2517709 *
  1379   15.3 31.7  3.0  chr3              21786858 21787397 (40841092) C HATN11B_DR        DNA/hAT                 (0)    690       1 2517710  
  2120   10.5  3.9  0.0  chr3              21787582 21787886 (40840603) C MuDR-N2_DR        DNA/MULE-MuDR           (5)    318       2 2517711  
   216   20.9  0.0  4.2  chr3              21788568 21788617 (40839872) C DNA2-14_DR        DNA                  (3406)   4216    4169 2517712  
  2316   18.4  5.8  3.4  chr3              21789071 21789711 (40838778) C Gypsy-215_DR-LTR  LTR/Gypsy              (41)    721      66 2517713  
   728   19.2  5.2  9.7  chr3              21789765 21790012 (40838477) C TE-X-6B_DR        DNA/Crypton-A          (15)    559     322 2517714  
   235   26.2  0.0  0.0  chr3              21790106 21790166 (40838323) + Tc1-4_DR          DNA/TcMar-Tc1           870    930   (642) 2517715  
   264   28.2  1.7  5.4  chr3              21790226 21790341 (40838148) C CryptonV-1_DR     DNA/Crypton-V        (1474)  16399   16288 2517716  
   444   19.5  4.4  0.0  chr3              21790500 21790612 (40837877) C Merlin-N1_DR      DNA/Merlin            (223)    146      29 2517717 *
  1470   13.7  1.0 36.8  chr3              21790612 21791097 (40837392) + SINE2-4_DR        SINE/tRNA-V-RTE           1    359    (12) 2517718  
   732   15.7  3.5  4.1  chr3              21790945 21791117 (40837372) C MuDR-2_DR         DNA/MULE-MuDR        (4913)  19020   18849 2517719 *
   723    8.3  0.0  1.9  chr3              21791261 21791370 (40837119) + CR1-18_DR         LINE/L2                3321   3428     (0) 2517720  
   733   15.6 11.7  1.7  chr3              21792222 21792378 (40836111) C piggyBac-N13B_DR  DNA/PiggyBac          (397)   1004     832 2517721  
  4292    3.0  7.7  0.0  chr3              21792379 21792908 (40835581) + DIRS-1C-LTR_DR    LTR/Ngaro                 3    573    (45) 2517722  
   242   10.9 10.9  0.0  chr3              21792876 21792921 (40835568) + DIRS-4N2-LTR_DR   LTR/Ngaro               307    357    (30) 2517723 *
  1084   21.9  0.5  0.0  chr3              21792893 21793102 (40835387) + Harbinger-N13_DR  DNA/PIF-Harbinger        14    224   (100) 2517724  
  6798    9.9 16.1  1.2  chr3              21793162 21794391 (40834098) + DNA-2-21_DR       DNA                       1   1411     (0) 2517725  
  3079   17.6 15.7  0.5  chr3              21794564 21795226 (40833263) C DNA-1-3B_DR       DNA/PIF-Harbinger       (0)    763       1 2517726  
   294   22.1  4.4  0.0  chr3              21795537 21795604 (40832885) C DNA7-N2_DR        DNA/hAT-hAT6          (305)   1709    1639 2517727 *
  1787   10.6 15.8  0.3  chr3              21795551 21795853 (40832636) + DNA8-17_DR        DNA/hAT-Tip100         1318   1667   (146) 2517728  
  1164   18.3 20.5  1.2  chr3              21795554 21795890 (40832599) C Mariner-N2_DR     DNA/TcMar            (2290)   1676    1276 2517729 *
   938   15.7 19.8  6.8  chr3              21795985 21796312 (40832177) + DNAX-16_DR        DNA                      54    421     (2) 2517730  
   507    6.8  0.0  2.7  chr3              21797659 21797734 (40830755) C RTEX-3_DR         LINE/RTE-BovB           (0)    894     821 2517731  
   314    9.8  0.0  0.0  chr3              21797735 21797775 (40830714) + (CAGT)n           Simple_repeat             2     42     (0) 2517732  
   217    9.4  0.0  0.0  chr3              21797749 21797780 (40830709) C Rex1-30_DRe       LINE/Rex-Babar          (0)   1857    1826 2517733 *
  1411   18.3  8.1  5.8  chr3              21799057 21799427 (40829062) C hAT-N167B_DR      DNA/hAT-Charlie       (633)    940     562 2517734  
   879   16.8  1.8  0.0  chr3              21799457 21799623 (40828866) C hAT-N167B_DR      DNA/hAT-Charlie      (1220)    353     184 2517734  
  1236    9.9  5.5  0.5  chr3              21799625 21799807 (40828682) C LTR-11_DR-LTR     LTR                     (1)    192       1 2517735  
   344   18.6  0.0  0.0  chr3              21799813 21799877 (40828612) C hAT-N19_DR        DNA/hAT-Charlie       (604)     56       1 2517736  
   771   11.5 13.4  0.6  chr3              21799878 21800017 (40828472) C SINE_DR1          SINE                   (26)    232      74 2517737  
   677   15.9  4.0  0.0  chr3              21800018 21800143 (40828346) C L2-33_DRe         LINE/L2               (151)   1297    1167 2517738  
  1300   17.2  7.4  0.6  chr3              21800351 21800648 (40827841) C DNA13TA1_DR       DNA/TcMar-Tc1           (0)    318       1 2517739  
   451   23.2  0.0  0.9  chr3              21800908 21801020 (40827469) + Harbinger-8N2_DR  DNA/PIF-Harbinger       369    480    (68) 2517740  
   314   24.7  4.4  1.1  chr3              21801263 21801352 (40827137) C Kolobok-N11_DR    DNA/Kolobok-T2        (375)     96       4 2517741  
   210   21.0  2.5  9.5  chr3              21802285 21802363 (40826126) C hAT-N34_DR        DNA/hAT-Ac            (247)    702     629 2517742 *
  1169   15.7  0.0  2.3  chr3              21802333 21802579 (40825910) + (TCTG)n           Simple_repeat             1    241     (0) 2517743  
   240   15.5  2.4 17.9  chr3              21802900 21803111 (40825378) C Harbinger-N16_DR  DNA/PIF-Harbinger     (399)   3007    2824 2517744 *
   559   12.6  2.4  7.1  chr3              21802941 21802980 (40825509) C EnSpm-N42_DR      DNA/CMC-EnSpm         (396)    856     661 2517745 *
   667    5.3  0.0  8.2  chr3              21802971 21803115 (40825374) C DNA8-25_DR        DNA                  (3212)    755     622 2517746  
   638   12.7  1.8  0.0  chr3              21802981 21803019 (40825470) C Zisupton-6_DR     DNA/Zisupton        (12700)   9416    9329 2517747 *
   719    1.1  0.0  0.0  chr3              21803020 21803112 (40825377) C DNA-2-32_DR       DNA/CMC-EnSpm?       (3202)   5580    5488 2517748  
   365    7.9  5.2  4.0  chr3              21803021 21803192 (40825297) C DNA-8-29_DR       DNA/hAT-Tip100         (77)    943     770 2517749 *
   638   12.7  1.8  0.0  chr3              21803113 21803145 (40825344) C Zisupton-6_DR     DNA/Zisupton        (12700)   9328    9249 2517747  
   911   13.7  0.0  2.2  chr3              21803226 21803411 (40825078) + Mariner-N31_DR    DNA/TcMar-Tc1           359    540     (0) 2517750  
   499   18.5  1.0 14.7  chr3              21803412 21803434 (40825055) + hAT-N202_DR       DNA/hAT-Tip100          798    981   (904) 2517751 *
   550   15.0  0.0  4.2  chr3              21803418 21803542 (40824947) C hAT-N21B_DR       DNA/hAT-Ac            (127)   1174    1055 2517752  
  1071   19.3 14.1  3.8  chr3              21803769 21804080 (40824409) + CryptonV-N2_DR    DNA/Crypton-V         13035  13377  (3261) 2517753  
   346   23.0  7.8 18.7  chr3              21803921 21804150 (40824339) C DNA6-6_DR         DNA                  (8922)   2359    2151 2517754 *
   257   19.7  9.8  0.0  chr3              21805122 21805182 (40823307) C hAT-N48_DR        DNA/hAT-Ac            (366)   1297    1231 2517755  
  1063    9.3 17.2  1.0  chr3              21805713 21805886 (40822603) C SINE3-1           SINE/5S-Deu-L2          (0)    590     389 2517756  
   362   12.9  0.0  7.1  chr3              21805909 21805983 (40822506) C L2-5_DRe          LINE/L2                (80)   2147    2078 2517757  
   312    5.3  0.0  0.0  chr3              21805987 21806021 (40822468) + piggyBac-N1_DR    DNA/PiggyBac             26     60   (945) 2517758  
   748    7.6 26.0  1.1  chr3              21806022 21806167 (40822322) + Kolobok-1N3_DR    DNA/Kolobok-T2            1    182   (885) 2517759  
  4368    7.0  0.3  0.2  chr3              21806170 21806742 (40821747) + piggyBac-N1_DR    DNA/PiggyBac            291    864   (141) 2517760  
   898    8.0  0.7  8.6  chr3              21806773 21806923 (40821566) C HarbingerN5_DR    DNA/PIF-Harbinger     (721)    140       1 2517761  
  1938   14.0  4.8  1.2  chr3              21807098 21807494 (40820995) + DNAX-18_DR        DNA/Merlin               74    484   (274) 2517762  
  3820   11.7 13.2  2.7  chr3              21808436 21809168 (40819321) C DNA-X-3_DR        DNA                     (0)   1474     183 2517763  
  1804   17.0  7.3  4.9  chr3              21809188 21809626 (40818863) + Copia-11B_DR-LTR  LTR/Gypsy?               20    468     (0) 2517764  
   209   23.5  5.9  0.0  chr3              21809627 21809659 (40818830) C Polinton-2_DR     DNA/Maverick        (12571)   3705    3670 2517765 *
  1150    3.2  3.2  0.6  chr3              21809624 21809780 (40818709) C DNA-X-3_DR        DNA                   (808)    666     506 2517763  
   228    9.3  9.3  0.0  chr3              21809785 21809827 (40818662) C DNA-X-3_DR        DNA                  (1144)    330     284 2517763  
   279    7.1  2.4  0.0  chr3              21809828 21809869 (40818620) C DNA-X-3_DR        DNA                  (1413)     61      19 2517763  
  1380   21.5 14.0  2.1  chr3              21810773 21811224 (40817265) C TE-X-6B_DR        DNA/Crypton-A          (12)    562      18 2517766 *
  3974   11.3  8.5  1.8  chr3              21811218 21811890 (40816599) C hAT-N167B_DR      DNA/hAT-Charlie       (712)    861     145 2517767  
   325   16.7  0.0  0.0  chr3              21812544 21812556 (40815933) C LOOPERN1_DR       DNA/Kolobok-T2        (175)   1059    1047 2517768  
  4225   10.0  4.7  2.5  chr3              21812557 21813235 (40815254) + DNA-1-11_DR       DNA                       1    694    (30) 2517769  
   271   12.1 24.2  0.0  chr3              21815218 21815283 (40813206) C TDR6              DNA                     (7)    243     172 2517763  
   868   10.8  5.3  1.3  chr3              21815411 21815560 (40812929) + hAT-N22_DR        DNA/hAT-Ac                1    156  (1582) 2517770  
  3044   11.6  0.2  0.0  chr3              21815565 21816002 (40812487) + DNA-X-2B_DR       DNA                       1    439     (0) 2517771  
  1621   13.4 21.0  0.7  chr3              21816003 21816498 (40811991) + hAT-N22_DR        DNA/hAT-Ac             1012   1522   (216) 2517772  
  3164   10.2  2.2  2.0  chr3              21816539 21817029 (40811460) + DNA-1-6_DR        DNA                      24    515   (110) 2517773  
   222   13.0 23.9  0.0  chr3              21817027 21817072 (40811417) C Harbinger-N14_DR  DNA/PIF-Harbinger     (610)     57       1 2517774 *
   249   31.0  0.0  0.0  chr3              21817083 21817153 (40811336) C hAT-N154_DR       DNA/hAT-Tip100         (27)   1368    1298 2517775  
  3585   13.2  6.9  9.6  chr3              21819705 21820661 (40807828) C hAT-N22_DR        DNA/hAT                 (0)   1738      86 2517776  
   896   13.1  3.6  4.8  chr3              21820640 21820659 (40807830) C DNA-6-N2_DR       DNA                  (1439)   3617    3452 2517777 *
  1064    8.2  0.0  1.4  chr3              21820660 21820807 (40807682) C hAT-N137_DR       DNA/hAT-Ac            (866)   2705    2560 2517778  
   272   17.6 10.3  0.0  chr3              21820751 21820818 (40807671) + EnSpm-N11_DR      DNA/CMC-EnSpm          2779   2853  (2500) 2517779 *
   935   20.6 11.9  0.0  chr3              21820798 21821015 (40807474) C DNA-1-5_DR        DNA                     (5)    743     500 2517780  
  2761    9.0  5.0  0.5  chr3              21821016 21821438 (40807051) + DNA15TA1_DR       DNA/CMC-EnSpm             1    442     (0) 2517781  
  1471   14.5 27.6  1.4  chr3              21821439 21821834 (40806655) C DNA-1-5_DR        DNA                   (249)    499       1 2517780  
   333   28.9  7.3  1.5  chr3              21821835 21821947 (40806542) C DNA2-16_DR        DNA                 (12124)   5927    5808 2517782 *
   371   20.5 29.5  1.7  chr3              21821839 21821977 (40806512) C HE1_DR1           SINE/tRNA-V-RTE       (225)    177       1 2517783  
   205   13.5  0.0  0.0  chr3              21821945 21821981 (40806508) + DNA7-N2_DR        DNA/hAT-hAT6           1669   1705   (309) 2517784 *
   290   19.2 10.5  3.3  chr3              21821999 21822084 (40806405) C Mariner-N13_DR    DNA/TcMar-Tc1        (1049)     92       1 2517785  
   216   24.4  7.7  0.0  chr3              21823247 21823324 (40805165) C piggyBac-N14_DR   DNA/PiggyBac?          (11)    986     903 2517786 *
   401   18.5  0.0  8.3  chr3              21823299 21823428 (40805061) C EnSpm-N42B_DR     DNA/CMC-EnSpm        (2852)   1452    1333 2517787  
   395   21.0  0.0  1.4  chr3              21823304 21823443 (40805046) + Mariner-N5C_DR    DNA/TcMar              1397   1534  (6387) 2517788 *
   592    8.6  1.7  0.0  chr3              21823318 21823433 (40805056) C DNA8-25_DR        DNA                  (3201)    766     649 2517789  
   324   22.2  0.7  7.1  chr3              21823434 21823467 (40805022) C Harbinger-N17_DR  DNA/PIF-Harbinger    (1239)    406     266 2517790  
  4348    9.2  7.1  1.7  chr3              21823470 21824186 (40804303) C DNA-8-8_DR        DNA/hAT-Charlie         (0)   1125     371 2517791  
  6892    5.3  0.7  0.3  chr3              21824199 21825055 (40803434) C HarbingerN4_DR    DNA/PIF-Harbinger       (0)    860       1 2517792  
  1183   13.2  2.8  2.8  chr3              21825056 21825244 (40803245) C DNA-8-8_DR        DNA/hAT-Charlie       (936)    189       1 2517791  
  1135   12.0  6.0  0.0  chr3              21825275 21825439 (40803050) C DNA-1-5_DR        DNA                     (0)    748     574 2517793  
  5613    8.3  1.7  6.0  chr3              21825440 21826362 (40802127) C Gypsy41-LTR_DR    LTR/Gypsy               (0)    890       5 2517794  
   735   13.8  0.8  1.6  chr3              21826361 21826485 (40802004) C DNA-1-5_DR        DNA                   (164)    584     461 2517793 *
   245   19.3  7.0  0.0  chr3              21826538 21826594 (40801895) + hAT-N201_DR       DNA/hAT-Ac               80    140   (554) 2517795  
   932    4.8  1.2  0.9  chr3              21827117 21827308 (40801181) + (TTATG)n          Simple_repeat             1    192     (0) 2517796  
   273   22.5  9.5 11.9  chr3              21827751 21827791 (40800698) C Merlin-2_DR       DNA/Merlin           (6469)   7452    7417 2517797  
  1020   17.6  4.7  6.7  chr3              21827792 21828065 (40800424) C ANGEL             DNA/Kolobok             (0)    309      41 2517798  
  2302   14.1  3.1  2.2  chr3              21828717 21829165 (40799324) C Copia-11G_DR-LTR  LTR/Gypsy?              (0)    478      26 2517799  
  2393   11.3 15.1  0.8  chr3              21829178 21829587 (40798902) C SINE3-1a          SINE/5S-Deu-L2        (102)    468       1 2517800  
   766   19.2  0.0  0.7  chr3              21829783 21829934 (40798555) + L1-62_DR          LINE/L1                 821    971   (228) 2517801  
  1096   18.4 22.9  5.2  chr3              21830098 21830436 (40798053) C CryptonV-N5_DR    DNA/Crypton-V        (2334)  22203   21804 2517802  
   254   20.0  6.0  4.7  chr3              21830510 21830593 (40797896) + L1-62_DR          LINE/L1                1067   1151    (48) 2517801  
   419   21.4 25.0  0.0  chr3              21830596 21830735 (40797754) C piggyBac-N5C_DR   DNA/PiggyBac?           (0)   2311    2137 2517803  
   726   14.6 12.8  5.5  chr3              21830973 21831160 (40797329) C ANGEL             DNA/Kolobok             (0)    309     109 2517804  
   571   20.3  7.0  2.0  chr3              21831033 21831218 (40797271) C IS3EU-1_DR        DNA/IS3EU            (4603)   4101    3907 2517805 *
   295    7.5  0.0  0.2  chr3              21831343 21831390 (40797099) + L2-1B_DR          LINE/L2                 963   1005     (3) 2517806  
   788   14.7  0.6  3.7  chr3              21832465 21832633 (40795856) C EnSpm-N21_DR      DNA/CMC-EnSpm          (52)    427     264 2517807  
   721   13.6  0.4  0.2  chr3              21832612 21832848 (40795641) + Zisupton-7_DR     DNA/Zisupton          11375  11548  (5534) 2517808 *
   346   16.3  2.9  5.3  chr3              21832715 21832889 (40795600) + Polinton-4_DR     DNA/Maverick          17104  17274  (3013) 2517809 *
  1302   11.3  4.6 14.4  chr3              21832826 21833219 (40795270) + TDR7              DNA                      78    437   (104) 2517810  
   216   14.6  0.0  0.0  chr3              21833206 21833260 (40795229) C hAT-N47C_DR       DNA/hAT-Tip100       (2240)    219     165 2517811 *
   258   14.3  3.7  5.0  chr3              21833218 21833298 (40795191) + DNA-TA-4_DR       DNA/TcMar              6087   6166  (3629) 2517812  
   280   18.4  1.8  0.0  chr3              21833351 21833464 (40795025) + (TAA)n            Simple_repeat             2    117     (0) 2517813  
   200   16.0  4.1  4.1  chr3              21833403 21833418 (40795071) + DNA-TA-4_DR       DNA/TcMar              4662   4700  (5095) 2517814 *
   223    9.6  0.0  0.0  chr3              21833419 21833470 (40795019) + ERV1-N7-I_DR      LTR/ERV1               5351   5402  (3166) 2517815  
   209   12.5  3.6  0.0  chr3              21833424 21833479 (40795010) + Helitron-1_DR     RC/Helitron           26139  26196   (104) 2517816 *
   200   16.0  4.1  4.1  chr3              21833480 21833500 (40794989) + DNA-TA-4_DR       DNA/TcMar              4701   4759  (5036) 2517814  
  1144   20.0  8.8  6.1  chr3              21834732 21835131 (40793358) C Copia-11C_DR-LTR  LTR/Gypsy?              (0)    436      27 2517817 *
  1373    6.9  0.4 11.3  chr3              21835129 21835373 (40793116) C Rex1-52_DR        LINE/Rex-Babar          (1)    764     544 2517818  
   201   22.2  0.0  0.0  chr3              21835397 21835441 (40793048) C Dada-U1A_DR       DNA/Dada             (7255)   3724    3680 2517819  
   352   11.6  6.8  2.2  chr3              21835477 21835564 (40792925) C TDR16             DNA/Merlin             (94)    219     128 2517820  
   747   17.1  7.4  4.6  chr3              21836706 21836895 (40791594) C Merlin-N3_DR      DNA/Merlin              (0)    255      61 2517821  
   418   16.7  0.7  2.0  chr3              21836896 21837048 (40791441) C hAT-13_DR         DNA/hAT-Tip100        (259)   2543    2393 2517822 *
  1110    8.8  0.0 11.3  chr3              21836920 21837221 (40791268) + (TCTA)n           Simple_repeat             1    267     (0) 2517823  
   811   12.3  0.0 35.6  chr3              21837115 21837375 (40791114) + (TCCA)n           Simple_repeat             1    168     (0) 2517824 *
   627   20.5 10.1  5.3  chr3              21837222 21837363 (40791126) C Polinton-4_DR     DNA/Maverick         (7588)  12699   12317 2517825 *
   236   10.8  2.7  0.0  chr3              21837863 21837899 (40790590) C MuDR-2_DR         DNA/MULE-MuDR        (5807)  18126   18089 2517826 *
   418   18.2  8.0  1.7  chr3              21837872 21837983 (40790506) + Mariner-6_DR      DNA/TcMar-Tc1             1    119  (1510) 2517827 *
  1745   10.4  0.3  6.9  chr3              21837964 21838272 (40790217) + LOOPERN3_DR       DNA/Kolobok-T2          722   1011     (0) 2517828  
   709   23.2  2.5  5.1  chr3              21838284 21838524 (40789965) C hAT-N21B_DR       DNA/hAT-Ac            (356)    945     711 2517829  
   600   26.0  1.5  6.6  chr3              21838525 21838555 (40789934) C Helitron-N2_DR    RC/Helitron          (1298)   1165     907 2517830  
  4852    3.0  0.0  0.3  chr3              21839125 21839701 (40788788) C RTE-4_DR          LINE/RTE-BovB          (11)   2494    1920 2517831  
  2678   19.4  5.9  1.3  chr3              21839798 21840451 (40788038) C Helitron-4_DR     RC/Helitron          (2435)  29433   28913 2517832  
  1250    9.3  0.5  0.5  chr3              21840545 21840728 (40787761) + LOOPER-N5B_DR     DNA/Kolobok-T2           47    230  (1310) 2517833  
  5889    7.3  6.1  1.9  chr3              21840732 21841629 (40786860) + hAT-N79_DR        DNA/hAT-Ac             1119   2053    (36) 2517834  
  1792   10.2  0.0  0.4  chr3              21841627 21841881 (40786608) + LOOPER-N5C_DR     DNA/Kolobok-T2         1188   1441    (24) 2517835 *
  1331   11.5  3.5  4.4  chr3              21841887 21842114 (40786375) + SINE_DR1          SINE                      2    227    (31) 2517836  
   270   16.4  0.0  3.6  chr3              21842111 21842167 (40786322) + EnSpm-N47B_DR     DNA/CMC-EnSpm?         1363   1417    (15) 2517837 *
   848   14.1  1.1  6.1  chr3              21842121 21842309 (40786180) + ANGEL             DNA/Kolobok             103    282    (27) 2517838 *
  3084    8.9  0.9  0.2  chr3              21842308 21842736 (40785753) + TC1DR3            DNA/TcMar-Tc1           783   1214    (11) 2517839  
  5142   12.2 14.2  2.2  chr3              21843054 21844086 (40784403) C DNA-6-N9_DR       DNA                     (0)   1159       6 2517840  
  2203    6.8  1.6  0.0  chr3              21844179 21844486 (40784003) + TDR16             DNA/Merlin                1    313     (0) 2517841  
   500   21.7 14.8  4.2  chr3              21845615 21845917 (40782572) C HATN1_DR          DNA/hAT                 (1)    426      93 2517842  
   234   11.9  9.5  0.0  chr3              21846527 21846568 (40781921) + Merlin-2_DR       DNA/Merlin             6512   6557  (7364) 2517843 *
   439   20.9  0.0  0.0  chr3              21846568 21846653 (40781836) C CryptonV-N5_DR    DNA/Crypton-V       (18979)   5558    5473 2517844  
   593   23.9  5.5  6.0  chr3              21846656 21847038 (40781451) C HATN1_DR          DNA/hAT                (46)    381       1 2517845  
  3138    8.3 10.3  7.5  chr3              21849061 21849669 (40778820) C piggyBac-N16B_DR  DNA/PiggyBac?         (271)    678      54 2517846  
  2653   10.7  8.3  5.0  chr3              21849747 21850327 (40778162) + EnSpm-N12_DR      DNA/CMC-EnSpm?            2    600     (5) 2517847  
   230   14.0  5.2  1.7  chr3              21850356 21850413 (40778076) + DNA11TA1B_DR      DNA/CMC-EnSpm           112    171    (32) 2517848 *
   869   16.1  3.6  0.0  chr3              21850366 21850533 (40777956) C DNA11TA1_DR       DNA/CMC-EnSpm           (7)    196      23 2517849  
  1188   10.0  1.4  6.4  chr3              21850628 21850840 (40777649) + DNA11TA1B_DR      DNA/CMC-EnSpm             1    203     (0) 2517850  
   790   20.3  7.6  1.4  chr3              21852714 21852923 (40775566) + piggyBac-N18_DR   DNA/PiggyBac              1    223   (431) 2517851  
   588   17.6 24.5  0.4  chr3              21852927 21853114 (40775375) + piggyBac-N18_DR   DNA/PiggyBac            359    591    (63) 2517852 *
   601   17.7  8.2  4.7  chr3              21853104 21853296 (40775193) C Mariner-N21_DR    DNA/TcMar            (9487)    308      90 2517853  
  5149   12.1  7.6  2.6  chr3              21853298 21854246 (40774243) + DNA-TTAA-3_DR     DNA                     164   1158    (21) 2517854  
  1274   11.6 17.5  1.6  chr3              21855836 21856167 (40772322) C TDR7              DNA                     (0)    541     158 2517855  
   848   11.3  2.1  0.7  chr3              21856285 21856427 (40772062) + TZF28B            DNA/TcMar-Tc1             1    145  (1469) 2517856  
  3444   10.6  7.7 13.1  chr3              21856457 21857234 (40771255) + Merlin-N2_DR      DNA/Merlin                1    741     (0) 2517857  
   211   22.2  1.6  1.6  chr3              21857238 21857301 (40771188) + Mariner-9_DR      DNA/TcMar-Tc1            45    108  (1505) 2517858  
  3361   10.9 20.6  0.8  chr3              21857751 21858395 (40770094) + TDR13             DNA                       1    772     (0) 2517859  
   813   19.6  9.3  0.4  chr3              21858610 21858834 (40769655) + TDR6              DNA                       2    246     (4) 2517860  
   235    8.8  0.0  0.0  chr3              21858890 21858923 (40769566) + ASAT_CY           Satellite                97    130   (132) 2517861  
   281   21.6 11.2  8.8  chr3              21859996 21860228 (40768261) C Mariner-N31_DR    DNA/TcMar-Tc1           (0)    540     303 2517862  
  1066   15.3 31.0  0.9  chr3              21860336 21860751 (40767738) + Mariner-N38_DR    DNA/TcMar-Tc1             8    547     (0) 2517863  
   202   14.6  6.1  2.0  chr3              21860709 21860757 (40767732) + Zisupton-6_DR     DNA/Zisupton           9164   9214 (12902) 2517864 *
   236   15.6  0.0  2.2  chr3              21860717 21860762 (40767727) + MuDR-2_DR         DNA/MULE-MuDR         18084  18128  (5805) 2517865 *
   271    9.8  0.0  2.4  chr3              21860723 21860764 (40767725) C hAT-N21B_DR       DNA/hAT-Ac            (558)    743     703 2517866  
  1799   13.4  1.4  0.0  chr3              21860769 21861059 (40767430) + HarbingerN1_DR    DNA/PIF-Harbinger       233    527   (123) 2517867  
  1951   13.5  5.2  0.6  chr3              21861175 21861530 (40766959) + TDR22             DNA                      16    432   (816) 2517868  
   527   12.5 11.4  0.7  chr3              21861529 21861634 (40766855) + TDR22             DNA                    1141   1255     (0) 2517869 *
  1181   18.1  8.2  1.0  chr3              21861635 21861912 (40766577) C Kolobok-N13_DR    DNA                   (161)    298       1 2517870  
   992   14.1  0.2  0.4  chr3              21862986 21863019 (40765470) + (TAGA)n           Simple_repeat             1    213   (219) 2517871  
   255   24.9  7.2 11.3  chr3              21863020 21863386 (40765103) + Polinton-4_DR     DNA/Maverick          12406  12696  (7591) 2517872  
   252   31.3  0.0  3.1  chr3              21863336 21863434 (40765055) + (CAGA)n           Simple_repeat             3     98     (0) 2517873 *
   992   14.1  0.2  0.4  chr3              21863387 21863418 (40765071) + (TAGA)n           Simple_repeat           214    432     (0) 2517871  
   217   16.4  5.1  6.9  chr3              21864186 21864244 (40764245) + Gypsy151-I_DR     LTR/Gypsy              5035   5092  (1187) 2517874  
  1918    8.8  1.8  5.2  chr3              21865237 21865573 (40762916) C hAT-N49_DR        DNA/hAT-Ac              (0)   1111     786 2517875  
   379    7.3 29.3  0.0  chr3              21865507 21865588 (40762901) C EnSpm-N47_DR      DNA/CMC-EnSpm?        (950)   2067    1962 2517876 *
   971    9.7  0.7  0.0  chr3              21865591 21865735 (40762754) C HATN2_DR          DNA/hAT              (1071)    148       3 2517877  
  1747   11.4  2.9  0.4  chr3              21865739 21866010 (40762479) C TDR5              DNA/CMC-EnSpm         (252)    279       1 2517878  
   282   22.6  4.5  3.6  chr3              21866592 21866605 (40761884) + hAT-N164_DR       DNA/hAT-Tip100          816    834  (1206) 2517879  
  2655   10.1 11.4  0.6  chr3              21866612 21867100 (40761389) + Mariner-N38_DR    DNA/TcMar-Tc1             1    542     (5) 2517880  
   282   22.6  4.5  3.6  chr3              21866639 21866701 (40761788) + hAT-N164_DR       DNA/hAT-Tip100          835    926  (1114) 2517879 *
  1051   15.9  8.5  7.8  chr3              21867108 21867413 (40761076) C DNAX-16_DR        DNA                    (96)    327      20 2517881  
   379   20.4  2.6  2.6  chr3              21867374 21867426 (40761063) + DNA-6-N8_DR       DNA                    2193   2308     (0) 2517882 *
   482    4.8  0.0  0.0  chr3              21867427 21867489 (40761000) C DNA6-7_DR         DNA                   (457)     63       1 2517883  
   211   11.1  0.0  0.0  chr3              21867490 21867524 (40760965) C Mariner-N20_DR    DNA/TcMar-Tc1         (779)     90      56 2517884  
   259   21.7  0.0  5.4  chr3              21868097 21868174 (40760315) + L2-9_DRe          LINE/L2                3304   3377     (2) 2517885  
   506   22.2 24.0  0.4  chr3              21868454 21868661 (40759828) C DNA6-1B_DR        DNA/hAT-hAT5          (357)    479     223 2517886  
   334   17.1  1.2  3.6  chr3              21868647 21868731 (40759758) + ANGEL             DNA/Kolobok              27    109   (200) 2517887 *
   241   26.8  1.7 16.7  chr3              21868651 21868829 (40759660) + DNA-N33_DR        DNA                     499    654  (1049) 2517888 *
   282   26.6  0.0  0.0  chr3              21868757 21868835 (40759654) C ANGEL             DNA/Kolobok           (221)     88      10 2517889  
  2224    6.3  5.4  0.3  chr3              21870280 21870613 (40757876) C Mariner-N38_DR    DNA/TcMar-Tc1         (168)    379      29 2517890  
  2038   12.0  4.5  2.9  chr3              21870614 21870678 (40757811) C Helitron-N3_DR    RC/Helitron          (1112)   1900    1496 2517891  
   224   20.0  1.4  1.4  chr3              21870643 21870713 (40757776) C DNA9TA1_DR        DNA/CMC-EnSpm        (1173)   2160    2090 2517892 *
   233   15.1  0.0  0.0  chr3              21870676 21870728 (40757761) + DNA6-4_DR         DNA                    2123   2175  (1364) 2517893 *
  1069   20.5  8.0  6.9  chr3              21870710 21871097 (40757392) + EnSpm-N21_DR      DNA/CMC-EnSpm            68    459    (20) 2517894  
   205   20.9  7.0  0.0  chr3              21870735 21870757 (40757732) C HATN16_DR         DNA/hAT-Charlie       (177)    767     676 2517895 *
   291   23.9  5.2  4.1  chr3              21872254 21872349 (40756140) + TDR8              DNA/PIF-Harbinger         1     97  (1058) 2517896  
   281   24.7  2.4  2.4  chr3              21872376 21872458 (40756031) + Harbinger-N19_DR  DNA/PIF-Harbinger       195    277   (346) 2517897  
  3351   10.6  5.7  0.9  chr3              21872459 21872981 (40755508) + TDR2              DNA/TcMar-Tc1             1    548   (389) 2517898  
   243   33.3  0.0  0.0  chr3              21873058 21873126 (40755363) + Harbinger-2_DR    DNA/PIF-Harbinger      4160   4228    (99) 2517899  
   212    3.3  6.7  0.0  chr3              21873350 21873379 (40755110) + Gypsy-117-I_DR    LTR/Gypsy              2198   2229  (2684) 2517900  
   393    0.0  0.0  0.0  chr3              21873503 21873566 (40754923) + (CTATT)n          Simple_repeat             2     65     (0) 2517901  
   321   19.4 13.9  0.0  chr3              21873573 21873644 (40754845) + SINE3-1           SINE/5S-Deu-L2          216    297   (293) 2517902  
   529   21.0 16.3  0.9  chr3              21874671 21874872 (40753617) C TDR24             DNA                     (9)    435     203 2517903  
  1921   12.5  2.8  4.1  chr3              21874881 21875198 (40753291) + SINE3-1           SINE/5S-Deu-L2          174    487   (103) 2517904  
   316   21.2  5.0  0.0  chr3              21875273 21875352 (40753137) C TDR24             DNA                   (360)     84       1 2517903  
   252   21.6  5.3  1.3  chr3              21875290 21875364 (40753125) + EnSpm-N46_DR      DNA/CMC-EnSpm?         2754   2831   (909) 2517905 *
  4819   11.2  4.3  8.0  chr3              21875417 21876460 (40752029) + hAT-N107_DR       DNA/hAT-Ac                1   1008     (0) 2517906  
  1009   11.1 21.2  2.1  chr3              21877832 21878034 (40750455) C hAT-N127_DR       DNA/hAT-Charlie       (707)   9609    9369 2517907  
   936    7.6  0.0  0.0  chr3              21878032 21878150 (40750339) C L2-1B_DR          LINE/L2               (714)    294     176 2517908 *
  1604    9.8 15.2  0.0  chr3              21878199 21878475 (40750014) + HE1_DR1           SINE/tRNA-V-RTE          69    387    (15) 2517909  
  1191   16.1  1.9  5.9  chr3              21878883 21878923 (40749566) C MuDR-2_DR         DNA/MULE-MuDR        (3652)  20281   20251 2517910  
  2393   11.1  1.9  1.1  chr3              21878924 21879287 (40749202) + SINE2-3_DR        SINE/tRNA-V-RTE           1    367     (1) 2517911  
   392   24.6  0.0  4.2  chr3              21879180 21879302 (40749187) + CryptonV-N5_DR    DNA/Crypton-V          4078   4195 (20342) 2517912 *
  3204    7.5  0.9  0.0  chr3              21879437 21879874 (40748615) + DNA15TA1_DR       DNA/CMC-EnSpm             1    442     (0) 2517913  
   201   25.5  6.9  2.9  chr3              21879930 21880030 (40748459) + MuDR-2_DR         DNA/MULE-MuDR         14798  14902  (9031) 2517914 *
  1338   17.9  6.2  0.9  chr3              21879945 21880248 (40748241) + HE1_DR1           SINE/tRNA-V-RTE          74    393     (9) 2517915  
   521   21.6  4.9  4.9  chr3              21880101 21880285 (40748204) + EnSpm-17_DR       DNA/CMC-EnSpm          2829   3013  (6263) 2517916 *
  2100   10.5  5.8  0.6  chr3              21880308 21880633 (40747856) + DNA-8-29_DR       DNA/hAT-Tip100          124    466   (554) 2517917  
  1857   12.4  4.4  2.3  chr3              21880637 21880975 (40747514) + EnSpm-N11_DR      DNA/CMC-EnSpm            20    365  (4988) 2517918  
   649   12.4 22.9  1.8  chr3              21880977 21881164 (40747325) + EnSpm-N11_DR      DNA/CMC-EnSpm           784   1010  (4343) 2517919  
  1623    8.1 11.3  3.9  chr3              21881176 21881510 (40746979) + DNA-8-29_DR       DNA/hAT-Tip100          489    847   (173) 2517920  
   312   10.4 15.9  2.6  chr3              21881516 21881584 (40746905) + DNA-8-29_DR       DNA/hAT-Tip100          943   1020     (0) 2517921  
   293   21.8  0.0  3.9  chr3              21883258 21883338 (40745151) C ANGEL             DNA/Kolobok             (1)    308     231 2517922  
   235   25.0  0.0  0.0  chr3              21883568 21883619 (40744870) C DNA2-16_DR        DNA                  (3962)  14089   14038 2517923  
  2088    8.6  5.2  2.4  chr3              21883801 21884131 (40744358) + EnSpm-N7B_DR      DNA/CMC-EnSpm             6    306   (462) 2517924  
   207   20.0  0.0  0.0  chr3              21884156 21884166 (40744323) C ENSPM-6_DR        DNA/CMC-EnSpm       (14688)  17928   17918 2517925  
   307   21.7 13.0  0.0  chr3              21884167 21884258 (40744231) C Mariner-N8_DR     DNA/TcMar               (0)    229     126 2517926  
   543   13.4  3.6  1.1  chr3              21884259 21884281 (40744208) + Mariner-N1_DR     DNA/TcMar                 1    157   (113) 2517927  
  2008   12.8 11.7  3.7  chr3              21884282 21884778 (40743711) C piggyBac-N2_DR    DNA/PiggyBac            (0)    536       2 2517928  
   748    9.7  3.5  0.0  chr3              21884779 21884891 (40743598) + Mariner-N1_DR     DNA/TcMar               154    270     (0) 2517929  
   260   21.8  5.1  1.2  chr3              21884964 21885042 (40743447) + HATN6_DR          DNA/hAT-Ac              475    556   (455) 2517930  
   205   23.6 10.3  4.9  chr3              21885268 21885327 (40743162) + Kolobok-N10B_DR   DNA/Kolobok             149    270     (1) 2517931  
   215   11.1 17.9  3.1  chr3              21885328 21885383 (40743106) + EnSpm-N25_DR      DNA/CMC-EnSpm           505    568  (4118) 2517932  
   304   14.8  1.9  0.0  chr3              21886360 21886413 (40742076) + Harbinger-N31B_DR DNA/PIF-Harbinger         1     55   (626) 2517933  
  1069   18.2  3.7  1.4  chr3              21886420 21886692 (40741797) + TDR16             DNA/Merlin               35    313     (0) 2517934  
   339   15.9  7.2  0.0  chr3              21886717 21886785 (40741704) C DNA-N15_DR        DNA                   (292)    113      40 2517935  
  1188   10.7  0.6  0.0  chr3              21886788 21886955 (40741534) + hAT-N141_DR       DNA/hAT-Charlie          26    194     (0) 2517936  
   340   23.5  0.8  5.4  chr3              21886956 21886983 (40741506) C DNA8-26_DR        DNA                  (2990)   1540    1518 2517937  
   438   18.0  1.3  9.2  chr3              21887037 21887189 (40741300) C ASAT_CY           Satellite             (120)    142       1 2517938  
   285   23.8  6.5 10.6  chr3              21887045 21887260 (40741229) C DNA9-5_DR         DNA                   (591)   4336    4129 2517939 *
   212   16.8  0.0 25.0  chr3              21887839 21887870 (40740619) + hAT-N182_DR       DNA/hAT-Ac              713    788  (1172) 2517940  
   221   20.6  0.0  0.0  chr3              21887871 21887933 (40740556) C EnSpm-21_DR       DNA/CMC-EnSpm        (2160)   6990    6928 2517941 *
   247   17.2  0.0  1.6  chr3              21887878 21887942 (40740547) + EnSpm-N13_DR      DNA/CMC-EnSpm          5966   6029 (16120) 2517942  
   208   19.7  6.1  0.0  chr3              21887884 21887949 (40740540) C Helitron-2_DR     RC/Helitron         (22005)   5407    5338 2517943 *
   328   28.1  0.0  9.5  chr3              21888435 21888607 (40739882) + EnSpm-N21_DR      DNA/CMC-EnSpm            18    175   (304) 2517944  
  3465   15.2  4.0 19.6  chr3              21888809 21889836 (40738653) C MuDR-N1_DR        DNA/MULE-MuDR           (0)    896       3 2517945  
  7590    2.5  0.6  0.7  chr3              21889885 21890781 (40737708) + MuDR-N1_DR        DNA/MULE-MuDR             1    896     (0) 2517946  
   372   25.3  5.2 14.8  chr3              21890775 21891099 (40737390) + MOSAT_DR          Satellite               851   1148   (939) 2517947 *
   237   17.9  0.0  0.0  chr3              21891301 21891339 (40737150) + REP-1_DR          Unknown                  17     55     (3) 2517948  
   232   25.0 12.5  0.0  chr3              21891687 21891766 (40736723) + Helitron-2_DR     RC/Helitron            4683   4772 (22640) 2517949  
   232   22.7  6.1  0.0  chr3              21891896 21891961 (40736528) + hAT-N79_DR        DNA/hAT-Ac             1663   1732   (357) 2517950  
   207   30.8  2.5  2.5  chr3              21891903 21891913 (40736576) + EnSpm-17_DR       DNA/CMC-EnSpm          3185   3200  (6076) 2517951 *
  1224   15.3  9.9  0.7  chr3              21891920 21892202 (40736287) C ANGEL             DNA/Kolobok             (0)    309       1 2517952  
   207   30.8  2.5  2.5  chr3              21891955 21892022 (40736467) + EnSpm-17_DR       DNA/CMC-EnSpm          3201   3304  (5972) 2517951 *
   466   19.0  0.6 16.4  chr3              21892053 21892228 (40736261) + EnSpm-7_DR        DNA/CMC-EnSpm          9286   9437  (1597) 2517953  
  6922   10.0  3.2 13.3  chr3              21892640 21894123 (40734366) C LOOPERN6_DR       DNA/Kolobok-T2?         (0)   1351       1 2517954  
   728   17.3  0.0  6.9  chr3              21895871 21896025 (40732464) C TDR3B             DNA/hAT-Charlie         (0)    193      49 2517955  
   251   28.6  1.2  1.2  chr3              21895930 21895946 (40732543) + DNA2-16_DR        DNA                   13831  13915  (4136) 2517956 *
  1889   12.6  5.8  0.3  chr3              21896041 21896335 (40732154) C Harbinger-N10_DR  DNA/PIF-Harbinger      (14)    314       4 2517957  
  2728    9.8  3.5 13.5  chr3              21896336 21896863 (40731626) C HarbingerN2_DR    DNA/PIF-Harbinger     (194)    480       1 2517958  
   841   27.1  4.5  0.0  chr3              21896921 21897186 (40731303) + Harbinger-2N2_DR  DNA/PIF-Harbinger       106    383   (243) 2517959  
   301   18.3  1.1  7.9  chr3              21897167 21897186 (40731303) + hAT-28N1_DR       DNA/hAT-Charlie         731    819   (493) 2517960 *
   355   12.7  1.3  5.6  chr3              21897187 21897261 (40731228) C DNAX-15_DR        DNA                   (596)    171     100 2517961  
   791   13.8  0.8  0.8  chr3              21897276 21897406 (40731083) C DIRS-1-LTR_DR     LTR/Ngaro             (490)    132       2 2517962  
   487   15.0  0.8 18.0  chr3              21897407 21897533 (40730956) C DNAX-15_DR        DNA                   (659)    108       1 2517963  
   284   15.9 11.1  0.0  chr3              21897534 21897594 (40730895) + Harbinger-2N1_DR  DNA/PIF-Harbinger       644    711     (2) 2517964  
   674   26.9  1.7  6.4  chr3              21898708 21899001 (40729488) C Kolobok-N10_DR    DNA/Kolobok           (358)    285       5 2517965  
  5186   14.5  5.5  2.4  chr3              21899743 21900699 (40727790) C Harbinger-4N1_DR  DNA/PIF-Harbinger       (1)   1020      34 2517966  
  1269    9.3 35.7  3.4  chr3              21900700 21901082 (40727407) + DNA-5-8E_DR       DNA/hAT-hAT5              2    482     (0) 2517967  
   209   18.8  0.0  4.2  chr3              21901982 21902031 (40726458) C P-1N2_DR          DNA/P                 (524)   1622    1575 2517968  
  5328    8.2  0.0  0.1  chr3              21902188 21902884 (40725605) C EXPANDER1_DR      LINE/RTE-BovB           (0)   3365    2670 2517969  
  1622   19.7  2.5  0.6  chr3              21903065 21903391 (40725098) C Ngaro1_DR         LTR/Ngaro             (110)   6468    6136 2517970  
  1079   16.8  8.3  1.1  chr3              21903398 21903650 (40724839) + DNA-N24_DR        DNA                     260    530   (447) 2517971  
  1559   13.0  0.8  1.6  chr3              21903722 21903971 (40724518) + HATN8_DR          DNA/Zisupton              8    255     (0) 2517972  
   942   18.6 28.9  4.4  chr3              21903973 21904321 (40724168) + SINE3-1a          SINE/5S-Deu-L2           90    520    (50) 2517973  
   445    9.5  4.0  0.0  chr3              21904449 21904522 (40723967) + HE1_DR1           SINE/tRNA-V-RTE         308    384    (18) 2517974  
   415   17.8  2.2  0.0  chr3              21904523 21904538 (40723951) + hAT-N137_DR       DNA/hAT-Ac             2634   2725   (846) 2517975 *
   721   16.2  0.7  0.7  chr3              21904537 21904673 (40723816) + Mariner-N38_DR    DNA/TcMar-Tc1           226    362   (185) 2517976  
   444   11.3 11.2  0.9  chr3              21904746 21904843 (40723646) + DNA-N24_DR        DNA                     640    747   (230) 2517977  
  3891    9.7 28.6  3.0  chr3              21904844 21905823 (40722666) C hAT-N138_DR       DNA/hAT-Ac              (0)   1586     364 2517978  
   488   15.8  1.0  2.1  chr3              21905825 21905921 (40722568) C EnSpm-N10_DR      DNA/CMC-EnSpm        (4697)   4611    4516 2517979  
  3091   15.5  1.8  2.7  chr3              21905947 21906498 (40721991) C Harbinger-8N2_DR  DNA/PIF-Harbinger       (1)    547       1 2517980  
  1234   12.8 22.6  0.3  chr3              21906499 21906775 (40721714) C hAT-N138_DR       DNA/hAT-Ac           (1246)    340       1 2517978  
   512   16.7 12.6  0.6  chr3              21906788 21906938 (40721551) + DNA-N24_DR        DNA                     809    977     (0) 2517981  
   298   15.6  2.6  0.0  chr3              21906952 21906963 (40721526) C hAT-N187_DR       DNA/hAT-Charlie       (842)    335     257 2517982  
   317    6.2  4.6  0.0  chr3              21906964 21907028 (40721461) + hAT-N131_DR       DNA/hAT-Ac              171    238  (1826) 2517983  
   295   10.3 10.3  0.0  chr3              21906985 21907052 (40721437) + EnSpm-N40B_DR     DNA/CMC-EnSpm          2239   2313  (3194) 2517984 *
   294   20.7  0.0  0.0  chr3              21907053 21907066 (40721423) C EnSpm-6N1_DR      DNA/CMC-EnSpm        (7716)   1520    1439 2517985  
   252   15.1  1.2  0.0  chr3              21907718 21907803 (40720686) + T-rich            Low_complexity            3     89     (0) 2517986  
   251   16.9  6.3  4.8  chr3              21907720 21907862 (40720627) + DNA-N26B_DR       DNA                     674    818   (336) 2517987 *
  2587    8.2 38.4  0.0  chr3              21908000 21908496 (40719993) + Kolobok-1N3_DR    DNA/Kolobok-T2            1    688   (735) 2517988  
   417    3.7  0.0  0.0  chr3              21908494 21908547 (40719942) + Kolobok-1N3_DR    DNA/Kolobok-T2         1014   1067     (0) 2517989 *
  2978   10.6 16.2  0.9  chr3              21909196 21909690 (40718799) + SINE3-1a          SINE/5S-Deu-L2            1    570     (0) 2517990  
   351   12.8  1.2  2.5  chr3              21909628 21909707 (40718782) + L2-56_DR          LINE/L2                1174   1252     (0) 2517991 *
   279   12.6  3.4  2.2  chr3              21909642 21909730 (40718759) C hAT-N177C_DR      DNA/hAT-Tip100       (1250)    482     393 2517992 *
   302    4.2  1.4  1.4  chr3              21909670 21909741 (40718748) C hAT-N178B_DR      DNA/hAT-Ac           (1683)    200     129 2517993  
   204   11.1  9.9  1.0  chr3              21909935 21910025 (40718464) + hAT-N75_DR        DNA/hAT-Charlie         997   1095   (232) 2517994 *
   437    9.9  0.0  6.2  chr3              21909946 21910031 (40718458) C DNA-1-7_DR        DNA/PIF-Harbinger     (694)    744     664 2517995  
  1945    4.6  0.0  0.0  chr3              21910528 21910765 (40717724) C TDR20             DNA/Merlin              (0)    239       2 2517996  
  1963   11.4 10.1  0.8  chr3              21910766 21911091 (40717398) + Kolobok-N2_DR     DNA/Kolobok-T2          754   1109   (262) 2517997  
  1934    2.6  0.0  0.4  chr3              21911092 21911325 (40717164) C P-1N2_DR          DNA/P                   (0)   2146    1914 2517998 *
  5832    5.0  3.8  2.9  chr3              21911325 21912120 (40716369) C P-1N2_DR          DNA/P                (1343)    803       1 2517999  
  1174   10.8 21.0  0.4  chr3              21912121 21912344 (40716145) + Kolobok-N2_DR     DNA/Kolobok-T2         1102   1371     (0) 2518000  
  1227    9.6  6.6 10.2  chr3              21912961 21913204 (40715285) + L2-5_DRe          LINE/L2                1991   2226     (1) 2518001  
   344    9.0 16.5  1.1  chr3              21913218 21913296 (40715193) C DNA-2-29_DR       DNA                    (41)     91       1 2518002  
  1160   13.6  1.7  3.9  chr3              21913305 21913332 (40715157) C Merlin-1_DR       DNA/Merlin           (8324)   2203    1971 2518003  
  1234    8.4  0.9  3.9  chr3              21913333 21913542 (40714947) + Mariner-N38_DR    DNA/TcMar-Tc1             1    204   (343) 2518004  
   827   15.9 11.1  0.2  chr3              21914494 21914506 (40713983) C Kolobok-4_DR      DNA/Kolobok-T2       (1412)   5219    5177 2518005  
   209   32.6  0.0  1.6  chr3              21914507 21914696 (40713793) C DNA9-3_DR         DNA/MULE-MuDR?       (1751)   9628    9442 2518006 *
  1238    9.7  0.0  0.1  chr3              21914527 21914790 (40713699) C Zisupton-6_DR     DNA/Zisupton        (13165)   8951    8704 2518007  
   827   15.9 11.1  0.2  chr3              21914791 21914841 (40713648) C Kolobok-4_DR      DNA/Kolobok-T2       (1412)   5176    4989 2518005  
   915   10.5  5.6  9.9  chr3              21914942 21915120 (40713369) + piggyBac-N5B_DR   DNA/PiggyBac?           545    716  (1022) 2518008  
   616   11.2  0.0  5.6  chr3              21915167 21915279 (40713210) + piggyBac-N5B_DR   DNA/PiggyBac?          1556   1662    (76) 2518009  
   645   20.7 33.2  0.0  chr3              21916381 21916651 (40711838) + TC1DR3B           DNA/TcMar-Tc1            54    414   (475) 2518010  
  1037   19.2 10.2  2.9  chr3              21916706 21917027 (40711462) + DNAX-19_DR        DNA                      14    358    (81) 2518011  
   393   16.8  3.5 11.3  chr3              21916927 21917040 (40711449) C DNAX-19_DR        DNA                   (108)    331     226 2518012 *
   457   24.4  5.9  0.0  chr3              21917173 21917291 (40711198) C DNA-1-6_DR        DNA                   (169)    456     331 2518013  
   692   15.5  1.5  0.8  chr3              21917482 21917611 (40710878) + Copia-11B_DR-LTR  LTR/Gypsy?              104    234   (234) 2518014  
  1750   14.4  0.3  0.3  chr3              21917635 21917920 (40710569) C DIRS-1-LTR_DR     LTR/Ngaro             (332)    290       5 2518015  
   278   18.0  0.0  0.0  chr3              21917916 21917965 (40710524) + DNA-2-7_DR        DNA/CMC-EnSpm           868    917   (712) 2518016 *
   363   16.4  0.0  0.0  chr3              21917982 21918042 (40710447) + TC1DR3            DNA/TcMar-Tc1          1112   1172    (53) 2518017  
   208   22.9  4.2  0.0  chr3              21918117 21918164 (40710325) C ENSPM-6_DR        DNA/CMC-EnSpm       (14697)  17919   17870 2518018 *
   381   22.6  0.2  3.2  chr3              21918126 21918246 (40710243) C Mariner-N7_DR     DNA/TcMar               (9)    252     102 2518019  
   512   13.9  3.0  0.0  chr3              21918248 21918263 (40710226) + EnSpm-N59_DR      DNA/CMC-EnSpm?         1729   1747  (1922) 2518020  
   642    5.1 30.8  0.0  chr3              21918264 21918380 (40710109) C TDR20             DNA                     (2)    237      85 2518021  
  3597    8.5  2.5  2.9  chr3              21918381 21918928 (40709561) + HarbingerN5_DR    DNA/PIF-Harbinger         1    546   (315) 2518022  
   231    7.3  0.0  0.0  chr3              21918924 21918964 (40709525) + HarbingerN5_DR    DNA/PIF-Harbinger       821    861     (0) 2518023 *
   571    9.6  1.2  0.0  chr3              21918968 21919050 (40709439) C TDR20             DNA                   (155)     84       1 2518021  
 46265    1.3  1.3  0.2  chr3              21919092 21924537 (40703952) + EnSpm-N40B_DR     DNA/CMC-EnSpm             1   5507     (0) 2518024  
   650   17.8  0.0  6.2  chr3              21924541 21924678 (40703811) C Mariner-N7_DR     DNA/TcMar             (131)    130       1 2518019  
   654   19.1  6.3  1.1  chr3              21925076 21925250 (40703239) + ANGEL             DNA/Kolobok               1    184   (125) 2518025  
   418   25.4  9.7  5.0  chr3              21925251 21925339 (40703150) C IS3EU-1_DR        DNA/IS3EU            (4523)   4176    3901 2518026  
   214   27.4  2.4 10.3  chr3              21926120 21926130 (40702359) + hAT-N127_DR       DNA/hAT-Charlie       10015  10031   (285) 2518027  
   231   21.1  7.0  0.0  chr3              21926131 21926187 (40702302) C ANGEL             DNA/Kolobok            (53)    256     196 2518028  
   214   27.4  2.4 10.3  chr3              21926188 21926245 (40702244) + hAT-N127_DR       DNA/hAT-Charlie       10032  10131   (185) 2518027  
   204   15.0  0.0  0.0  chr3              21926301 21926340 (40702149) C Tx1-7_DR          LINE/L1-Tx1            (21)   5422    5383 2518029  
   931   18.8  0.6  1.1  chr3              21926386 21926568 (40701921) + SAT-26B_DR        Satellite               581    762    (31) 2518030 *
  1964   12.7  7.0 30.5  chr3              21926412 21926760 (40701729) C DNA8-23_DR        DNA                  (4458)   2281    1712 2518031  
  2425    6.5  4.4  2.7  chr3              21926761 21927122 (40701367) + SINE2-3_DR        SINE/tRNA-V-RTE           1    368     (0) 2518032  
  1964   12.7  7.0 30.5  chr3              21927123 21927135 (40701354) C DNA8-23_DR        DNA                  (4458)   1711    1688 2518031  
  1778   11.2  0.0  3.4  chr3              21927552 21927827 (40700662) C LOOPERN4B_DR      DNA/Kolobok-T2          (0)    503     237 2518033  
   795   12.1  0.0  0.0  chr3              21927828 21927943 (40700546) C HATN2_DR          DNA/hAT                 (0)   1219    1104 2518034  
   335   19.7  1.3  0.0  chr3              21927943 21928018 (40700471) + EnSpm-N13_DR      DNA/CMC-EnSpm         10671  10747 (11402) 2518035 *
   844    8.9  0.0  0.0  chr3              21928017 21928128 (40700361) C DNA8-17_DR        DNA/hAT-Tip100        (387)   1426    1315 2518036  
   353   21.6  0.0  2.7  chr3              21928076 21928151 (40700338) C DNA8-9_DR         DNA/hAT-Ac            (581)    870     797 2518037 *
   752   15.8  1.6  0.0  chr3              21928129 21928141 (40700348) C EnSpm-N11_DR      DNA/CMC-EnSpm        (3666)   1685    1559 2518038  
  1726    7.5  0.9  0.0  chr3              21928813 21929039 (40699450) + Mariner-N8_DR     DNA/TcMar                 1    229     (0) 2518039  
   347   17.0  0.0  4.6  chr3              21928983 21929050 (40699439) + ENSPM-6_DR        DNA/CMC-EnSpm         17864  17928 (14688) 2518040 *
  2518    9.3  5.1  2.3  chr3              21929410 21929838 (40698651) + TDR24             DNA                       1    441     (3) 2518041  
  2143    9.8  3.8  0.0  chr3              21930033 21930348 (40698141) + Harbinger-N10_DR  DNA/PIF-Harbinger         1    328     (0) 2518042  
  1542   17.5 14.6  1.4  chr3              21930615 21931293 (40697196) + EnSpm-N60_DR      DNA/CMC-EnSpm            10    885     (0) 2518043  
   629   15.4  6.2  8.5  chr3              21932682 21932873 (40695616) + DNA11TA1_DR       DNA/CMC-EnSpm            16    203     (0) 2518044  
  1947    6.2  0.0  4.0  chr3              21933686 21933969 (40694520) C hAT-N146_DR       DNA/hAT-Charlie         (0)    273       1 2518045  
  3028   17.6 10.5  2.5  chr3              21933984 21934699 (40693790) C TDR13             DNA                     (0)    772       1 2518046  
   357    7.6 18.2  0.0  chr3              21934708 21934773 (40693716) + DNA-2-30B_DR      DNA                       1     78   (335) 2518047  
   540   20.7 11.1  0.5  chr3              21934776 21934964 (40693525) + DNA-2-30B_DR      DNA                     157    365    (48) 2518048  
   324   23.0 15.7  4.6  chr3              21934965 21934979 (40693510) C hAT-N178B_DR      DNA/hAT-Ac           (1367)    499     214 2518049  
  2462   11.1  4.4  5.6  chr3              21935023 21935547 (40692942) + hAT-N35B_DR       DNA/hAT-Ac                1    519  (1093) 2518050  
   230   15.9 40.6  0.0  chr3              21935546 21935614 (40692875) + DNA-8-22_DR       DNA/hAT-Ac               64    160  (1274) 2518051 *
  1021   19.9  4.9  6.2  chr3              21935589 21936007 (40692482) + DNA-8-22_DR       DNA/hAT-Ac              684    923   (511) 2518052  
  2062   10.9  9.5  0.5  chr3              21936702 21937059 (40691430) C HarbingerN6B_DR   DNA/PIF-Harbinger     (125)    597     208 2518053  
   664   12.8 14.4  0.0  chr3              21937094 21937218 (40691271) C hAT-N66B_DR       DNA/hAT-Charlie        (52)    143       1 2518054  
   244   24.1  0.0  0.0  chr3              21937225 21937278 (40691211) C DNA6-1B_DR        DNA/hAT-hAT5          (356)    480     427 2518055  
   367   13.3  6.2  6.2  chr3              21937511 21937590 (40690899) + SINE3-1a          SINE/5S-Deu-L2          452    531    (39) 2518056 *
   581   17.5  8.5  2.3  chr3              21937577 21937621 (40690868) C HATN17_DR         DNA/hAT-Tip100       (1010)    537     364 2518057  
   787    7.6  6.7  0.0  chr3              21937622 21937740 (40690749) C hAT-N137_DR       DNA/hAT-Ac            (854)   2717    2591 2518058  
   216   12.9  3.1  3.1  chr3              21937735 21937798 (40690691) + DNA-TA-4_DR       DNA/TcMar              6075   6138  (3657) 2518059 *
   445   17.1  0.0  0.0  chr3              21937743 21937894 (40690595) + (TTA)n            Simple_repeat             1    152     (0) 2518060  
   233   19.1 10.3  0.0  chr3              21937800 21937925 (40690564) C DNA-6-N2_DR       DNA                   (751)   4305    4167 2518061 *
   253   12.8  0.0  0.0  chr3              21937952 21937990 (40690499) C DNA6-1B_DR        DNA/hAT-hAT5          (400)    436     398 2518055  
   279   24.4 29.9  0.0  chr3              21938027 21938153 (40690336) + Harbinger-N10_DR  DNA/PIF-Harbinger       164    328     (0) 2518062  
  2578   14.2 11.1  0.6  chr3              21938173 21938626 (40689863) + Harbinger-8N2_DR  DNA/PIF-Harbinger         1    502    (46) 2518063  
  5180    2.8  0.9  0.6  chr3              21938627 21939271 (40689218) + hAT-N62_DR        DNA/hAT-Tip100            1    647   (261) 2518064  
   528    3.4  0.0  0.0  chr3              21939278 21939336 (40689153) + hAT-N62_DR        DNA/hAT-Tip100          850    908     (0) 2518065  
   321   21.9  2.7  1.3  chr3              21939315 21939336 (40689153) C EnSpm-N10_DR      DNA/CMC-EnSpm        (7049)   2259    2186 2518066 *
   339   11.8  3.9  0.0  chr3              21939337 21939387 (40689102) C Harbinger-8_DR    DNA/PIF-Harbinger    (2280)     53       1 2518067  
   525   17.2  1.9  1.8  chr3              21939392 21939501 (40688988) + TDR13D            DNA                     549    728    (34) 2518068  
  4563    6.4  2.3  0.6  chr3              21939869 21940479 (40688010) + DIRS-1B-LTR_DR    LTR/Ngaro                 3    623     (0) 2518069  
   863   11.5  5.3  1.3  chr3              21941350 21941499 (40686990) + Kolobok-N11_DR    DNA/Kolobok-T2           33    188   (283) 2518070  
   369   13.4  4.0  4.0  chr3              21941834 21941957 (40686532) + hAT-2n1_DR        DNA/hAT-Charlie         928   1051   (159) 2518071 *
   437   15.0 13.9  1.3  chr3              21941857 21941890 (40686599) C DNA7-N1_DR        DNA/Zisupton         (1147)   9270    9215 2518072  
   476   11.5  2.1  1.0  chr3              21941891 21941987 (40686502) + DNA9-3_DR         DNA/MULE-MuDR?         9539   9636  (1743) 2518073  
   437   15.0 13.9  1.3  chr3              21941988 21942030 (40686459) C DNA7-N1_DR        DNA/Zisupton         (1147)   9214    9141 2518072  
   200   17.0 11.8  3.3  chr3              21942213 21942295 (40686194) + Kolobok-N1_DR     DNA/Kolobok-T2?         124    213   (586) 2518074  
   205   21.1  0.0  0.0  chr3              21942296 21942333 (40686156) + LOOPERN3B_DR      DNA/Kolobok-T2            1     38  (1011) 2518075 *
   392   15.1  2.8  0.9  chr3              21942324 21942430 (40686059) + Mariner-N5C_DR    DNA/TcMar              1365   1473  (6448) 2518076  
   387    8.2  0.0  1.2  chr3              21942356 21942441 (40686048) + CryptonV-N5_DR    DNA/Crypton-V         11475  11559 (12978) 2518077 *
   419    8.2  0.0  2.7  chr3              21942377 21942451 (40686038) C DNA-X-17_DR       DNA                   (610)   1764    1692 2518078  
   343   10.1 10.1  0.0  chr3              21942452 21942465 (40686024) C Harbinger-1_DR    DNA/PIF-Harbinger    (3047)    862     765 2518079  
   348   25.0  1.6  4.1  chr3              21942513 21942637 (40685852) + EnSpm-N26B_DR     DNA/CMC-EnSpm            98    219     (2) 2518080  
  3042    3.2  0.0  0.3  chr3              21943381 21943750 (40684739) C Merlin-N1_DR      DNA/Merlin              (0)    369       1 2518081  
  4026   11.4  3.1  5.2  chr3              21943887 21944589 (40683900) C LOOPERN1_DR       DNA/PiggyBac?           (1)   1233     545 2518082  
  1444    7.6  1.0  0.5  chr3              21944590 21944787 (40683702) C LOOPERN1_DR       DNA/PiggyBac?        (1035)    199       1 2518082  
   205    9.1  0.0  0.0  chr3              21944813 21944845 (40683644) C hAT-24N1_DR       DNA/hAT-Ac             (11)   1516    1484 2518083  
  4484    3.5  0.4  0.9  chr3              21944847 21945388 (40683101) + DNA21TA1_DR       DNA/TcMar-Tc1             1    539     (0) 2518084  
   260   13.2  3.7  1.8  chr3              21945389 21945439 (40683050) C hAT-24N1_DR       DNA/hAT-Ac             (40)   1487    1436 2518083  
   642   25.3  4.9  1.3  chr3              21945441 21945664 (40682825) + EnSpm-N21_DR      DNA/CMC-EnSpm           204    435    (44) 2518085  
  1192   20.4 11.7  3.4  chr3              21945684 21946068 (40682421) C TDR23             DNA                    (20)   1127     712 2518086  
   462   25.7  6.2  0.7  chr3              21946136 21946280 (40682209) C Harbinger-N27_DR  DNA/PIF-Harbinger?     (48)    172      20 2518087  
   817   17.0  8.0  0.0  chr3              21946601 21946788 (40681701) C TDR6              DNA                    (47)    203       1 2518088  
   352   14.3  3.9  1.2  chr3              21947752 21947829 (40680660) C TDR6              DNA                    (33)    217     138 2518089  
  4908    8.4  0.0  1.4  chr3              21947830 21948505 (40679984) + DIRS1b_DR         LTR/DIRS                  1    667  (5388) 2518090  
  3891   11.4  0.2  0.9  chr3              21948502 21949083 (40679406) + DIRS1b_DR         LTR/DIRS               5478   6055     (0) 2518091 *
   498   18.0  3.6  0.0  chr3              21949084 21949192 (40679297) + TDR6              DNA                     131    243     (7) 2518092  
   240   22.6  6.0  0.0  chr3              21949121 21949204 (40679285) C DNA-8-24_DR       DNA/hAT-Tip100       (1215)    568     480 2518093 *
   651   14.2  0.0  1.8  chr3              21949384 21949498 (40678991) + L2-1_DR           LINE/L2                4869   4981     (4) 2518094  
   363   18.2  5.1  8.2  chr3              21949385 21949522 (40678967) C DNA8-25_DR        DNA                  (2786)   1181    1048 2518095 *
   211   15.7  1.9  3.9  chr3              21950247 21950299 (40678190) + L1-2_DR           LINE/L1-Tx1            5223   5274   (472) 2518096  
   205   26.8  0.0 15.4  chr3              21950789 21950863 (40677626) + LOOPER-N5C_DR     DNA/Kolobok-T2          677    741   (724) 2518097  
   707   23.1  3.3 14.8  chr3              21951308 21951764 (40676725) C EnSpm-N21_DR      DNA/CMC-EnSpm          (68)    411       1 2518098  
  3910   12.9 12.9  5.2  chr3              21951799 21952843 (40675646) C Kolobok-4N1_DR    DNA/Kolobok-T2          (3)   1666       1 2518099  
   211   17.2  0.0 11.3  chr3              21952963 21953021 (40675468) C piggyBac-N19_DR   DNA/PiggyBac?         (106)     53       1 2518100  
   379   19.1  8.9 11.4  chr3              21953562 21953592 (40674897) C IS3EU-1_DR        DNA/IS3EU            (4502)   4202    3984 2518101  
   600   16.8  6.2  7.3  chr3              21953593 21953785 (40674704) + ANGEL             DNA/Kolobok               1    191   (118) 2518102  
   360   16.5  6.1  1.0  chr3              21953704 21953801 (40674688) C EnSpm-N47_DR      DNA/CMC-EnSpm?       (2055)    962     860 2518103 *
  2032    8.1 16.8  1.0  chr3              21953800 21954223 (40674266) C TDR7              DNA                    (51)    490       1 2518104  
  1509   14.9  4.1  4.4  chr3              21954981 21955275 (40673214) C TDR23             DNA                    (53)   1094     801 2518105  
  6301   10.1  7.0  0.8  chr3              21955287 21956268 (40672221) C LOOPERN3B_DR      DNA/Kolobok-T2          (6)   1043       1 2518106  
   810   13.4  3.7  0.0  chr3              21956269 21956402 (40672087) C TDR23             DNA                  (1004)    143       5 2518107  
   715    8.5 16.9  0.7  chr3              21956405 21956534 (40671955) + EnSpm-N26B_DR     DNA/CMC-EnSpm            35    185    (36) 2518108  
   429   13.5  5.9 28.6  chr3              21956768 21956954 (40671535) C Mariner-10_DR     DNA/TcMar-Tc1           (0)   1597    1444 2518109  
   206   16.9  8.5  0.0  chr3              21956908 21956966 (40671523) + Mariner-10_DR     DNA/TcMar-Tc1           110    173  (1424) 2518110 *
   272   20.8  0.0  5.2  chr3              21957697 21957720 (40670769) + hAT-N127_DR       DNA/hAT-Charlie        5190   5266  (5050) 2518111  
   322   12.3  1.8  0.0  chr3              21957721 21957777 (40670712) C TDR7              DNA                     (0)    541     484 2518112  
   212   16.2  0.0  0.0  chr3              21957770 21957806 (40670683) + Harbinger-N17_DR  DNA/PIF-Harbinger       453    489  (1156) 2518113 *
  1143   12.1 12.4  0.4  chr3              21957809 21958041 (40670448) C DNA2-3_DR         DNA/Merlin              (0)   1245     985 2518114  
   885   21.5 14.3  6.6  chr3              21958042 21958297 (40670192) + EnSpm-N44_DR      DNA/CMC-EnSpm          5071   5588  (3064) 2518115 *
  1281   11.5  1.6  0.0  chr3              21958107 21958297 (40670192) + SINE2-4_DR        SINE/tRNA-V-RTE          46    239   (132) 2518116  
  1069   19.2  8.6  2.5  chr3              21958298 21958390 (40670099) + DNA8-10_DR        DNA/hAT-Ac             1922   2209  (1809) 2518117  
  5350    9.1  3.9  0.5  chr3              21958392 21959162 (40669327) C DNA25TWA2_DR      DNA                     (5)    797       1 2518118  
   205   15.2  0.0  0.0  chr3              21959163 21959194 (40669295) + CryptonV-N4_DR    DNA/Crypton-V          7188   7219  (6274) 2518119 *
  2460    9.5  0.0  0.0  chr3              21959192 21959517 (40668972) C Harbinger-2_DR    DNA/PIF-Harbinger       (0)   4327    4002 2518120 *
  2612    8.5  0.8  5.8  chr3              21959516 21959914 (40668575) C Harbinger-2_DR    DNA/PIF-Harbinger    (3947)    380       1 2518121  
  1591   14.9 10.4  6.1  chr3              21959915 21960380 (40668109) + DNA2-3_DR         DNA/Merlin              419    903   (342) 2518122  
  3248    1.3  0.8  0.0  chr3              21960381 21960760 (40667729) C NonLTR-1_DR       Retroposon              (2)   1210     828 2518123  
   235   14.1 11.1  1.3  chr3              21960756 21960827 (40667662) C EnSpm-N10_DR      DNA/CMC-EnSpm        (1956)   7352    7274 2518124 *
   773    8.9  0.0  4.1  chr3              21960786 21960913 (40667576) + DNA2-3_DR         DNA/Merlin             1123   1245     (0) 2518125  
   570   17.3  2.3  1.5  chr3              21960800 21960928 (40667561) C Helitron-4_DR     RC/Helitron         (15778)  16090   15961 2518126 *
   529   15.2  4.9  7.5  chr3              21960929 21960960 (40667529) + EnSpm-N41_DR      DNA/CMC-EnSpm           925   1081  (3840) 2518127  
   311   11.9  0.0 15.0  chr3              21960940 21961008 (40667481) C Harbinger-N17_DR  DNA/PIF-Harbinger    (1174)    471     412 2518128 *
   573   13.4  0.0  1.0  chr3              21960949 21961046 (40667443) C TDR7              DNA                    (73)    468     372 2518112 *
   809   14.7  2.0  1.3  chr3              21961029 21961180 (40667309) C EnSpm-17_DR       DNA/CMC-EnSpm        (6295)   2981    2829 2518129 *
  2440   10.2  4.1  0.0  chr3              21961048 21961411 (40667078) C HE1_DR1           SINE/tRNA-V-RTE        (23)    379       1 2518130  
   836   22.4  3.8  0.5  chr3              21961412 21961440 (40667049) C DIRS-8B_DR        LTR/Ngaro             (434)   6879    6844 2518131  
  1048   13.0  4.8  1.0  chr3              21961491 21961676 (40666813) C Tc1-5_DR          DNA/TcMar-Tc1         (494)    740     548 2518132  
  3014   15.3 11.7  1.5  chr3              21962647 21963296 (40665193) C L2-3_DRe          LINE/L2                (13)   5055    4341 2518133  
   227    4.9  0.0  0.0  chr3              21963983 21964043 (40664446) + hAT-10_DR         DNA/hAT-Tip100          115    175  (4305) 2518134 *
   553    8.5  0.6  1.1  chr3              21963991 21964280 (40664209) + (TTTA)n           Simple_repeat             1    288     (0) 2518135  
   251    9.8 13.7  0.0  chr3              21965407 21965457 (40663032) C hAT-N38_DR        DNA/hAT-hAT6            (0)   1029     972 2518136  
  3358   15.4  5.1  8.1  chr3              21965459 21966242 (40662247) C hAT-N38_DR        DNA/hAT-hAT6          (264)    765       4 2518136  
   355   24.4  2.2  1.1  chr3              21966901 21966991 (40661498) C DNA-X-4_DR        DNA                  (1138)    107      16 2518137  
  2382   18.5 17.2  0.6  chr3              21967001 21967728 (40660761) C TC1DR2            DNA/TcMar-Tc1           (1)    875      28 2518138  
  1040   20.0 17.1  0.7  chr3              21968390 21968641 (40659848) + DNA-N21_DR        DNA/hAT-Charlie?         39    331     (3) 2518139  
  4777   12.1 18.1  0.3  chr3              21968705 21969679 (40658810) C TDR23             DNA                     (0)   1147       1 2518140  
   268    1.3  0.0  2.6  chr3              21969841 21969918 (40658571) C L1-119_DR         LINE/L1              (4068)   1209    1134 2518141  
  2092   13.7  8.2  0.5  chr3              21970230 21970596 (40657893) + HE1_DR1           SINE/tRNA-V-RTE           1    395     (7) 2518142  
   887   13.9 18.0  2.9  chr3              21970647 21970913 (40657576) + TDR16             DNA/Merlin                1    306     (7) 2518143  
  1299   17.3  2.4  4.6  chr3              21971670 21971959 (40656530) + Merlin-1_DR       DNA/Merlin             1378   1661  (8866) 2518144 *
  4393    7.2  0.8  3.0  chr3              21971854 21972494 (40655995) C Merlin-1_DR       DNA/Merlin           (8290)   2237    1611 2518145  
   377   18.7  3.4 17.6  chr3              21972364 21972512 (40655977) C Helitron-N3_DR    RC/Helitron          (1375)   1641    1511 2518146 *
   208   19.1  0.0  0.0  chr3              21972476 21972522 (40655967) C CryptonV-N5_DR    DNA/Crypton-V        (9257)  15280   15234 2518147 *
  1692    6.6  4.8  0.0  chr3              21973266 21973493 (40654996) C TDR20             DNA/Merlin              (0)    239       1 2518148  
   860   20.4  1.9  9.3  chr3              21973482 21973505 (40654984) C Dada-U1A_DR       DNA/Dada             (7521)   3458    3330 2518149 *
   893   20.4  7.8  0.7  chr3              21973506 21973776 (40654713) + TDR16             DNA/Merlin                1    290    (23) 2518150  
   860   20.4  1.9  9.3  chr3              21973777 21973805 (40654684) C Dada-U1A_DR       DNA/Dada             (7521)   3329    3157 2518149  
   236   20.4  0.0  2.0  chr3              21974011 21974060 (40654429) C DNA2-2B_DR        DNA                   (874)     55       7 2518151  
   413   22.1  4.8  7.0  chr3              21974843 21974988 (40653501) C hAT-N133_DR       DNA/hAT-Ac            (259)    364     222 2518152  
  1026   13.2  2.4  0.0  chr3              21975010 21975159 (40653330) + HATN8_DR          DNA/Zisupton              1    154   (101) 2518153  
  3079   10.7 10.3  1.6  chr3              21975160 21975683 (40652806) + SINE3-1a          SINE/5S-Deu-L2            2    570     (0) 2518154  
   936   16.0  4.7  1.5  chr3              21975176 21975199 (40653290) C hAT-N168B_DR      DNA/hAT-Charlie       (167)    488     293 2518155 *
   305   15.2  0.0  1.3  chr3              21975621 21975700 (40652789) + L2-56_DR          LINE/L2                1174   1252     (0) 2518156 *
   440   15.7  5.4 14.6  chr3              21975700 21975811 (40652678) + HATN8_DR          DNA/Zisupton            150    252     (3) 2518157  
  1225   14.1 36.2  2.6  chr3              21975812 21976195 (40652294) + L1-131_DR         LINE/L1                 748   1264    (18) 2518158  
   216   17.8  0.0  0.0  chr3              21976194 21976238 (40652251) C Merlin-N3_DR      DNA/Merlin            (136)    119      75 2518159 *
   465   13.9  2.3  0.0  chr3              21976252 21976337 (40652152) + EnSpm-15_DR       DNA/CMC-EnSpm           940   1027 (10427) 2518160  
   330   18.2  3.3  2.2  chr3              21976264 21976353 (40652136) C DNA-6-N2_DR       DNA                  (1456)   3600    3510 2518161 *
  1153   19.1  2.0  7.9  chr3              21977700 21977987 (40650502) C Kolobok-N16_DR    DNA/Kolobok?           (23)   1219     948 2518162  
   229    6.5  0.0  0.0  chr3              21977988 21978018 (40650471) + Kolobok-N9_DR     DNA/Kolobok-T2            1     31  (1608) 2518163 *
  2631   11.6  6.6  0.7  chr3              21977992 21978427 (40650062) C Kolobok-N2B_DR    DNA/Kolobok-T2         (58)   1132     703 2518164  
  1996    8.1  4.0  5.6  chr3              21978434 21978759 (40649730) C Kolobok-N2B_DR    DNA/Kolobok-T2        (869)    321       1 2518164  
   750   10.5  5.6  9.3  chr3              21978763 21978940 (40649549) C DNAX-18_DR        DNA/Merlin            (480)    278     107 2518165  
  1276    9.7  4.3  0.0  chr3              21978941 21979126 (40649363) C L2-41_DRe         LINE/L2               (720)   2844    2651 2518166  
  2079   21.8  6.4  8.5  chr3              21979143 21979825 (40648664) + TDR13E            DNA                      11    680     (0) 2518167  
   439   15.2  0.0  0.0  chr3              21980965 21981030 (40647459) C Harbinger-4N1B_DR DNA/PIF-Harbinger     (870)    293     228 2518168 *
  6956   10.3  5.9  1.9  chr3              21981009 21982141 (40646348) C Harbinger-4N1C_DR DNA/PIF-Harbinger      (29)   1177       1 2518169  
  3741    8.1  4.7  0.5  chr3              21982706 21983298 (40645191) C LTR-16_DR-LTR     LTR                   (151)    618       1 2518170  
   383   16.1 20.7  0.0  chr3              21983967 21984053 (40644436) + TC1DR3B           DNA/TcMar-Tc1             1    105   (784) 2518171  
   587   24.1  6.0  2.6  chr3              21984449 21984631 (40643858) + Mariner-N21_DR    DNA/TcMar                 1    189   (831) 2518172  
   368   11.5  4.0  5.0  chr3              21984677 21984777 (40643712) C hAT-N110_DR       DNA/hAT?              (317)    380     281 2518173 *
  1611   15.6 11.8  2.2  chr3              21984771 21984836 (40643653) C DNA9-3_DR         DNA/MULE-MuDR?       (9635)   1744    1643 2518174  
  2158    5.3 15.0  0.0  chr3              21984837 21985156 (40643333) + SINE2-3_DR        SINE/tRNA-V-RTE           1    368     (0) 2518175  
   396   18.9  1.1  1.1  chr3              21985083 21985173 (40643316) C hAT-N142B_DR      DNA/hAT?             (1214)    786     696 2518176 *
   595   16.9 13.1  9.8  chr3              21985162 21985390 (40643099) C hAT-N110_DR       DNA/hAT?              (461)    236       1 2518173  
  2155   17.9  9.3  7.2  chr3              21985391 21985993 (40642496) + DNA-N32_DR        DNA                      46    660     (5) 2518177  
   307   24.0  7.8  1.9  chr3              21985975 21986076 (40642413) + TC1DR3            DNA/TcMar-Tc1           488    595   (630) 2518178 *
  2982    9.7  4.3  8.8  chr3              21986310 21986866 (40641623) + Mariner-N14_DR    DNA/TcMar-Tigger         47    580     (0) 2518179  
   950   18.1  1.4  2.3  chr3              21986867 21987079 (40641410) C piggyBac-N14_DR   DNA/PiggyBac?          (53)    944     734 2518180  
   769   20.7  2.8  3.9  chr3              21987080 21987260 (40641229) + SINE2-1_DR        SINE/tRNA                 1    179    (19) 2518181  
  1164   13.7 15.5  0.3  chr3              21987289 21987558 (40640931) C piggyBac-N14_DR   DNA/PiggyBac?         (248)    749     438 2518180  
   312   17.5  0.0  0.0  chr3              21987559 21987615 (40640874) C hAT-N18_DR        DNA/hAT-Charlie         (0)   1519    1463 2518182 *
  1711   17.5 24.2  0.8  chr3              21987612 21988095 (40640394) C hAT-N167B_DR      DNA/hAT-Charlie       (732)    841     246 2518183  
   809    9.5  5.5  6.5  chr3              21988126 21988327 (40640162) + Polinton-1N1_DR   DNA/Maverick           3164   3363 (12106) 2518184  
  3090   13.6  4.4  0.7  chr3              21988372 21988889 (40639600) C DNA21TA1_DR       DNA/TcMar-Tc1           (2)    537       1 2518185  
   397    3.6  7.3  0.0  chr3              21988891 21988945 (40639544) C piggyBac-N14_DR   DNA/PiggyBac?         (597)    400     342 2518180  
   799   20.8 12.8  2.4  chr3              21988949 21989214 (40639275) C DNA6-6_DR         DNA                  (4026)   7255    6963 2518186 *
   900   17.1 27.9  1.6  chr3              21988979 21989012 (40639477) C DNA-8-9_DR        DNA/hAT-Ac           (1253)   2466    2215 2518187  
  1065   18.2  9.3  1.8  chr3              21989013 21989270 (40639219) + SINE2-5_DR        SINE/tRNA-V-RTE           1    277     (5) 2518188  
   407   14.9  4.5  1.1  chr3              21989212 21989299 (40639190) + EnSpm-N11_DR      DNA/CMC-EnSpm          3734   3824  (1529) 2518189 *
   900   17.1 27.9  1.6  chr3              21989271 21989286 (40639203) C DNA-8-9_DR        DNA/hAT-Ac           (1253)   2214    2079 2518187  
   737   17.3  0.7  4.8  chr3              21989283 21989434 (40639055) C piggyBac-N14_DR   DNA/PiggyBac?         (850)    147       2 2518180 *
  3539    4.3  0.2  5.2  chr3              21990122 21990668 (40637821) + IS3EU-4N_DR       DNA/IS3EU              1558   2025     (0) 2518190  
   608   16.6  4.8 18.0  chr3              21990669 21990696 (40637793) C CryptonV-N5_DR    DNA/Crypton-V        (9814)  14723   14719 2518191  
  5386    6.9  6.5  2.6  chr3              21990744 21991558 (40636931) + Mariner-N30_DR    DNA/TcMar-ISRm11          4    849     (3) 2518192  
   265   21.2  2.2  5.8  chr3              21991481 21991570 (40636919) + P-1_DR            DNA/P                  2595   2681  (7287) 2518193 *
   240   21.1 14.5  0.0  chr3              21991820 21991895 (40636594) C hAT-N22_DR        DNA/hAT                 (0)   1738    1652 2518194  
   354   16.8  1.8 14.1  chr3              21991912 21991924 (40636565) C hAT-N22C_DR       DNA/hAT-Ac            (372)    322     294 2518195  
   366   15.5  7.0  0.0  chr3              21991925 21991995 (40636494) C hAT-N22_DR        DNA/hAT               (398)   1340    1265 2518194  
   354   16.8  1.8 14.1  chr3              21991996 21992022 (40636467) C hAT-N22C_DR       DNA/hAT-Ac            (372)    293     224 2518195  
  1778   13.8  3.1  3.1  chr3              21992029 21992349 (40636140) + Rex1-38_DRe       LINE/Rex-Babar         3143   3463     (0) 2518196  
   207   10.0 12.5  0.0  chr3              21992319 21992358 (40636131) C L1-11_DR          LINE/L1               (444)   6880    6836 2518197 *
   446   18.8 18.8  0.0  chr3              21992546 21992694 (40635795) C hAT-N22_DR        DNA/hAT-Ac           (1561)    177       1 2518198  
  2058    9.1 13.2  0.8  chr3              21993046 21993377 (40635112) + LOOPERN5_DR       DNA/Kolobok-T2            1    373   (864) 2518199  
   764   10.4  2.4  0.8  chr3              21993430 21993555 (40634934) + LOOPERN5_DR       DNA/Kolobok-T2         1110   1237     (0) 2518200  
   213   27.5  2.5  1.2  chr3              21994100 21994180 (40634309) C DNA6-6_DR         DNA                  (1257)  10024    9943 2518201 *
   224   17.2  2.3  2.1  chr3              21994121 21994213 (40634276) C Zisupton-6_DR     DNA/Zisupton        (13189)   8927    8867 2518202  
  1781   11.5 13.4  2.7  chr3              21994451 21994940 (40633549) + hAT-N177B_DR      DNA/hAT-Tip100            1    546  (1186) 2518203  
   359    9.8 34.1  0.0  chr3              21994962 21995043 (40633446) + hAT-N177C_DR      DNA/hAT-Tip100          673    782   (950) 2518204  
   204   11.8  0.0  0.0  chr3              21995052 21995085 (40633404) + Crypton-N1_DR     DNA/Crypton-A             1     34   (450) 2518205 *
   766   22.1  9.3 11.2  chr3              21995084 21995491 (40632998) + Crypton-N1_DR     DNA/Crypton-A            81    481     (3) 2518206  
   370   18.4  1.1  1.1  chr3              21996138 21996225 (40632264) C TE-X-6B_DR        DNA/Crypton-A         (404)    170      83 2518207  
   582   16.4  0.0 17.2  chr3              21996317 21996486 (40632003) C DNA-N15_DR        DNA                   (253)    152       8 2518208  
   271   17.2  0.0  1.6  chr3              21996433 21996497 (40631992) + DNA8-7_DR         DNA/hAT-Ac              166    229   (355) 2518209 *
  1150   13.5 11.0  1.3  chr3              21996560 21996777 (40631712) + DNA-N22_DR        DNA                      90    328   (440) 2518210  
   900   15.8  0.0  1.2  chr3              21996778 21996943 (40631546) C TDR25             DNA/hAT-Charlie         (0)    611     448 2518211  
   324   16.2  1.4  4.3  chr3              21996985 21997055 (40631434) + Crypton-N1_DR     DNA/Crypton-A           413    481     (3) 2518212  
  1660   15.6  7.7  5.9  chr3              21997103 21997359 (40631130) C TDR25             DNA/hAT-Charlie       (159)    452     189 2518211  
   577   21.0  5.8  6.4  chr3              21997360 21997547 (40630942) C hAT-N52C_DR       DNA/hAT-Ac              (2)    406     220 2518213  
   273   12.8 10.6  0.0  chr3              21997539 21997585 (40630904) + DNA-N22_DR        DNA                     319    370   (398) 2518214 *
  1113    8.6 26.3  0.0  chr3              21997584 21997792 (40630697) C DNA15TA1_DR       DNA/CMC-EnSpm         (178)    264       1 2518215  
   625   19.6  5.0  5.0  chr3              21997793 21997953 (40630536) + DNA-N22_DR        DNA                     366    526   (242) 2518216  
 27711    1.2  0.4  0.3  chr3              21997977 22001207 (40627282) C EnSpm-10N1_DR     DNA/CMC-EnSpm           (0)   3235       1 2518217  
   509   17.9  0.0  0.0  chr3              22001215 22001292 (40627197) + DNA-N22_DR        DNA                     632    709    (59) 2518218  
   427   26.3  4.6  1.5  chr3              22001324 22001454 (40627035) + LTR-11_DR-LTR     LTR                      35    169    (24) 2518219  
  1613    3.1  0.0  0.5  chr3              22002296 22002490 (40625999) + EnSpm-N6_DR       DNA/CMC-EnSpm?          153    346     (0) 2518220  
   901   13.7  1.8  4.9  chr3              22002958 22003126 (40625363) C hAT-N47B_DR       DNA/hAT-Tip100        (177)    811     648 2518221 *
  1108    5.2  0.0  0.0  chr3              22002992 22003126 (40625363) C SINE2-3_DR        SINE/tRNA-V-RTE         (0)    368     234 2518222  
  1067   11.0  0.7  0.0  chr3              22003127 22003140 (40625349) + hAT-N167B_DR      DNA/hAT-Charlie        1243   1392   (181) 2518223  
   764    6.9  3.9  0.0  chr3              22003159 22003260 (40625229) C DIRS-1C-LTR_DR    LTR/Ngaro               (3)    615     510 2518224  
   239   26.1  4.4  3.3  chr3              22003215 22003269 (40625220) + DIRS-1-LTR_DR     LTR/Ngaro               517    572    (50) 2518225 *
 71364    0.9  2.9  0.0  chr3              22003270 22011675 (40616814) + EnSpm-N44_DR      DNA/CMC-EnSpm             1   8652     (0) 2518226  
  1418   19.1 16.5  2.7  chr3              22011676 22012104 (40616385) C DIRS-1-LTR_DR     LTR/Ngaro             (110)    512      26 2518227  
   200   21.8  0.0  6.7  chr3              22012324 22012387 (40616102) C DNA6-4_DR         DNA                  (1392)   2147    2088 2518228  
   813   10.3  4.0 10.5  chr3              22012445 22012596 (40615893) + Mariner-10_DR     DNA/TcMar-Tc1           911   1053   (544) 2518229  
  1892   13.2  0.9  2.4  chr3              22012599 22012932 (40615557) + Mariner-10_DR     DNA/TcMar-Tc1          1263   1591     (6) 2518230  
   242   14.3  0.0  0.0  chr3              22012944 22012992 (40615497) + Harbinger-N24_DR  DNA/PIF-Harbinger       843    891   (187) 2518231  
   230   21.7  6.7  0.0  chr3              22012968 22013027 (40615462) C Kolobok-4_DR      DNA/Kolobok-T2       (3104)   3527    3464 2518232 *
  1001   10.1 11.8  0.0  chr3              22012998 22013152 (40615337) C Mariner-N38_DR    DNA/TcMar-Tc1           (0)    547     373 2518233  
  4813    3.2  4.2  0.5  chr3              22013153 22013763 (40614726) C DIRS-1B-LTR_DR    LTR/Ngaro               (1)    622       1 2518234  
   956   12.2 11.0  1.4  chr3              22013167 22013182 (40615307) C Helitron-N3B_DR   RC/Helitron           (929)   5629    5467 2518235 *
  1425   12.2 12.1  3.3  chr3              22013760 22014090 (40614399) C Mariner-N38_DR    DNA/TcMar-Tc1         (187)    360       2 2518233  
  1413   18.5 10.0  3.1  chr3              22014091 22014154 (40614335) + Merlin-1_DR       DNA/Merlin             2148   2237  (8290) 2518236  
   891   22.0  7.0  8.4  chr3              22013882 22014254 (40614235) + Zisupton-6_DR     DNA/Zisupton           8992   9359 (12757) 2518237 *
   703   21.3  2.6 19.2  chr3              22014091 22014254 (40614235) C EnSpm-6N1_DR      DNA/CMC-EnSpm        (7861)   1375     950 2518238 *
   429   23.3  0.0  5.5  chr3              22014092 22014282 (40614207) + Penelope-1_DR     LINE/Penelope          3992   4172   (274) 2518239 *
   288   11.8  1.1  0.0  chr3              22014207 22014299 (40614190) C Merlin-1_DR       DNA/Merlin           (2376)   8151    8058 2518240 *
   203   16.7  0.0  0.0  chr3              22014286 22014321 (40614168) + EnSpm-6N1_DR      DNA/CMC-EnSpm          5283   5318  (3918) 2518241 *
  1455    9.5 23.0  0.3  chr3              22014987 22015251 (40613238) + LOOPERN5_DR       DNA/Kolobok-T2            1    325   (912) 2518242  
  2936   12.3 14.9  0.8  chr3              22015256 22015805 (40612684) + LOOPERN5_DR       DNA/Kolobok-T2          600   1226    (11) 2518243  
   411   12.2  0.0  2.7  chr3              22015842 22015917 (40612572) + hAT-N38_DR        DNA/hAT-hAT6              1     74   (955) 2518244  
   271    5.3  0.0  2.6  chr3              22015963 22016001 (40612488) + hAT-N38_DR        DNA/hAT-hAT6            573    610   (419) 2518245  
   206   18.1  0.0  8.0  chr3              22015965 22016018 (40612471) + hAT-N162_DR       DNA/hAT-Charlie         444    493   (843) 2518246 *
   284    7.3  2.4  0.0  chr3              22016001 22016041 (40612448) + hAT-N44B_DR       DNA/hAT-Tip100         1220   1261   (340) 2518247  
   491   13.5  1.6  0.0  chr3              22016049 22016174 (40612315) C ENSPM-6_DR        DNA/CMC-EnSpm         (820)  31796   31669 2518248 *
   750   11.5  0.0  0.0  chr3              22016067 22016231 (40612258) + (TG)n             Simple_repeat             2    166     (0) 2518249  
   405   13.6  0.0 20.5  chr3              22016079 22016272 (40612217) C ERV1-N3-I_DR      LTR/ERV1              (825)   3766    3606 2518250 *
   550   21.9  0.6  0.0  chr3              22016116 22016275 (40612214) + Zisupton-7_DR     DNA/Zisupton          11377  11537  (5545) 2518251  
   507   16.8 15.7  1.9  chr3              22016842 22016981 (40611508) C Kolobok-N14B_DR   DNA/Kolobok-T2?        (10)   2101    1943 2518252  
   368   14.7 10.7  0.0  chr3              22017004 22017078 (40611411) C piggyBac-N9_DR    DNA/PiggyBac          (503)    688     606 2518253 *
   445    6.0 10.4  0.0  chr3              22017013 22017079 (40611410) C DNA9-4_DR         DNA                     (5)    414     341 2518254  
  1304   12.3  1.2  5.6  chr3              22017080 22017321 (40611168) C DNA-8-24_DR       DNA/hAT-Tip100       (1068)    715     484 2518255  
   213   20.0  0.0  2.2  chr3              22017289 22017334 (40611155) C MuDR-2_DR         DNA/MULE-MuDR       (17126)   6807    6763 2518256 *
  1130   18.7  2.4  0.4  chr3              22017325 22017350 (40611139) + hAT-N137_DR       DNA/hAT-Ac             2726   2977   (594) 2518257  
  1217    9.9  1.4  3.7  chr3              22017351 22017571 (40610918) C DNA9-4_DR         DNA                   (201)    218       3 2518254  
   481   14.5  9.6  2.8  chr3              22017745 22017879 (40610610) C Kolobok-N14_DR    DNA/Kolobok-T2?       (275)    144       1 2518258  
  1705    4.0  6.2  0.0  chr3              22017904 22018128 (40610361) C TDR20             DNA/Merlin              (0)    239       1 2518259  
   725   18.2 14.6  6.8  chr3              22018203 22018449 (40610040) C hAT-N88_DR        DNA/hAT-Ac            (311)    271       7 2518260  
   286    6.5 13.0  0.0  chr3              22018493 22018538 (40609951) C HATN8_DR          DNA                     (0)    255     204 2518261  
  3441    9.1  5.3  2.9  chr3              22018542 22019106 (40609383) C hAT-N172_DR       DNA/hAT-Charlie         (3)    578       1 2518262  
   900   17.5  1.8  2.4  chr3              22019121 22019290 (40609199) C HATN8_DR          DNA                    (82)    173       5 2518261  
   710   23.5  2.6  4.3  chr3              22019291 22019311 (40609178) + hAT-N168_DR       DNA/hAT-Charlie        1520   1707   (149) 2518263  
   284   13.0  7.3 12.0  chr3              22021119 22021163 (40607326) C EnSpm-N48B_DR     DNA/CMC-EnSpm        (5055)   1904    1864 2518264  
  1515   10.4  0.4  2.4  chr3              22021164 22021419 (40607070) C Mariner-N38_DR    DNA/TcMar-Tc1           (0)    547     297 2518265  
   856   10.8  0.7  2.9  chr3              22021414 22021556 (40606933) C TC1DR2            DNA/TcMar-Tc1         (736)    140       1 2518266 *
   470   14.6  1.2  0.0  chr3              22021485 22021566 (40606923) C DNA8-25_DR        DNA                  (3042)    925     843 2518267 *
   219    9.1  0.0  0.0  chr3              22021656 22021688 (40606801) + hAT-N60_DR        DNA/hAT-Ac                1     33  (1472) 2518268  
   305   21.8  0.0  1.1  chr3              22023003 22023090 (40605399) + EnSpm-N27_DR      DNA/CMC-EnSpm             2     88    (85) 2518269  
   246   16.6 11.0  1.0  chr3              22023101 22023191 (40605298) + Polinton-1N1_DR   DNA/Maverick           3185   3284 (12185) 2518270  
   289   10.2  8.2  0.0  chr3              22023318 22023360 (40605129) C EnSpm-N27_DR      DNA/CMC-EnSpm           (5)    168     122 2518271  
  3998   13.3  6.7  1.4  chr3              22023361 22024061 (40604428) C TDR13             DNA                     (1)    771      34 2518272  
   751    6.7  7.5  0.8  chr3              22024086 22024205 (40604284) C EnSpm-N27_DR      DNA/CMC-EnSpm          (45)    128       1 2518273  
   555    8.0  0.0  0.0  chr3              22024314 22024388 (40604101) + DNA8-23_DR        DNA                      25     99  (6640) 2518274  
  6622   10.1 13.7  1.0  chr3              22025657 22026744 (40601745) C TC1DR3            DNA/TcMar-Tc1           (0)   1225       1 2518275  
   529   13.1  0.0  0.0  chr3              22026807 22026890 (40601599) C DIRS-1E-LTR_DR    LTR/Ngaro             (392)    298     215 2518276  
   467   20.8  0.0  1.0  chr3              22026891 22026908 (40601581) C CryptonV-2_DR     DNA/Crypton-V         (905)  20906   20806 2518277  
   430   14.6  1.2  1.2  chr3              22027424 22027506 (40600983) C EnSpm-N2_DR       DNA/CMC-EnSpm         (861)   3154    3072 2518278 *
   868   11.5 19.4  0.0  chr3              22027436 22027626 (40600863) C Zisupton-6_DR     DNA/Zisupton        (12899)   9217    8990 2518279 *
  3193    8.1  4.2  0.2  chr3              22027457 22027953 (40600536) + Mariner-N38_DR    DNA/TcMar-Tc1            30    546     (1) 2518280  
   237   18.2  1.8  0.0  chr3              22027906 22027960 (40600529) C Helitron-N3_DR    RC/Helitron          (1426)   1590    1535 2518281 *
   300   11.5 11.5  0.0  chr3              22027925 22027985 (40600504) + MuDR-2_DR         DNA/MULE-MuDR         18088  18155  (5778) 2518282  
  5210    0.0  0.0  0.0  chr3              22028536 22029115 (40599374) C L1-79_DR          LINE/L1              (3280)   2466    1887 2518283  
   517    3.5  0.0  0.0  chr3              22029108 22029172 (40599317) C Harbinger-2_DR    DNA/PIF-Harbinger     (562)     64       1 2518284 *
   286   17.0  0.0  0.0  chr3              22029135 22029181 (40599308) + TDR8B             DNA/hAT-Ac              794    840   (123) 2518285 *
   252   21.1  1.9  0.0  chr3              22029136 22029187 (40599302) + Helitron-4_DR     RC/Helitron           12651  12703 (19165) 2518286 *
  1691   22.8  1.5  3.0  chr3              22029152 22029163 (40599326) C DNA2-7_DR         DNA                  (4283)   5367    5306 2518287  
  2399   11.8  0.6  0.6  chr3              22029164 22029503 (40598986) + Harbinger-8N2_DR  DNA/PIF-Harbinger       207    546     (2) 2518288  
  1691   22.8  1.5  3.0  chr3              22029504 22029562 (40598927) C DNA2-7_DR         DNA                  (4283)   5305    4963 2518287  
   743   16.1  6.4  1.2  chr3              22029509 22029665 (40598824) C Kolobok-N1_DR     DNA/Kolobok-T2?       (630)    169       5 2518289 *
   213   14.3  5.8  5.8  chr3              22030161 22030212 (40598277) C Gypsy-28B-I_DR    LTR/Gypsy            (4229)     85      34 2518290  
  1958   12.4 12.7  0.3  chr3              22030351 22030680 (40597809) C HE1_DR1           SINE/tRNA-V-RTE        (31)    371       1 2518291  
  1184   21.2  7.5 10.9  chr3              22030681 22030719 (40597770) + DNA8-23_DR        DNA                    2043   2070  (4669) 2518292 *
  8781    4.1  2.4  0.0  chr3              22030702 22031778 (40596711) + TDR8              DNA/PIF-Harbinger        53   1155     (0) 2518293  
   324    2.6  0.0  0.0  chr3              22031746 22031783 (40596706) C Harbinger-2_DR    DNA/PIF-Harbinger    (4289)     38       1 2518294 *
  1275   15.9  0.9  5.4  chr3              22031784 22031996 (40596493) C Harbinger-8N2_DR  DNA/PIF-Harbinger     (340)    208       6 2518295  
  1706   13.0  2.6 12.2  chr3              22032016 22032400 (40596089) C hAT-N32E_DR       DNA/hAT-Charlie        (76)    440      89 2518296  
   224   24.5  0.0  0.0  chr3              22032355 22032407 (40596082) C ERV1-5_DR-I       LTR/ERV1              (702)   4347    4295 2518297 *
   322   14.1  0.0  8.8  chr3              22032444 22032505 (40595984) + Kolobok-N1_DR     DNA/Kolobok-T2?         299    355   (444) 2518298 *
   640   20.3 14.1  8.5  chr3              22032465 22032776 (40595713) C Kolobok-N1_DR     DNA/Kolobok-T2?       (423)    376      49 2518299  
   689   15.9  1.4  5.2  chr3              22033230 22033368 (40595121) + SINE_DR1          SINE                    120    253     (5) 2518300  
  1332   13.8 19.9  0.5  chr3              22034522 22034872 (40593617) C EnSpm-N21_DR      DNA/CMC-EnSpm           (1)    478      60 2518301  
   209   10.6  4.3  0.0  chr3              22034881 22034927 (40593562) + Dada-U1B_DR       DNA/Dada               4431   4479  (5049) 2518302  
   479    7.5 19.2 12.4  chr3              22035032 22035198 (40593291) C L1-72_DR          LINE/L1                 (4)   5463    5287 2518303 *
   565   15.8  5.6 12.6  chr3              22035174 22035368 (40593121) C Zisupton-6_DR     DNA/Zisupton        (12857)   9259    9077 2518304 *
  3380    5.2  7.3  1.9  chr3              22035222 22035726 (40592763) + Mariner-N38_DR    DNA/TcMar-Tc1             1    532    (15) 2518305  
  2878   12.8  6.9  2.7  chr3              22035727 22035824 (40592665) C Merlin-1_DR       DNA/Merlin           (8345)   2140    1547 2518306  
   670   10.7  6.2  4.6  chr3              22037966 22038093 (40590396) + CryptonV-N5_DR    DNA/Crypton-V         14388  14517 (10020) 2518307  
   563   16.2 15.3  2.2  chr3              22038121 22038322 (40590167) + IS3EU-4N_DR       DNA/IS3EU               794   1021  (1004) 2518308  
  1149   14.4  8.5  2.8  chr3              22038384 22038655 (40589834) + CryptonV-N5_DR    DNA/Crypton-V         16213  16499  (8038) 2518309  
   308   23.2  2.4  1.2  chr3              22038867 22038949 (40589540) C Kolobok-N10B_DR   DNA/Kolobok            (30)    241     158 2518310  
   603   23.9  5.9  1.4  chr3              22040246 22040449 (40588040) + TDR15             DNA/hAT-Ac                1    213   (336) 2518311  
   337   28.0  7.7  7.7  chr3              22040280 22040488 (40588001) + CryptonV-N1_DR    DNA/Crypton-V          6164   6372  (3679) 2518312 *
   714    6.9  9.3  1.6  chr3              22040447 22040564 (40587925) + L2-5_DRe          LINE/L2                2041   2167    (60) 2518313  
   205   12.9  0.0  0.0  chr3              22040584 22040614 (40587875) + Kolobok-N12_DR    DNA/Kolobok-T2          543    573   (275) 2518314  
   277   21.9  0.0  4.7  chr3              22040701 22040767 (40587722) C Kolobok-N10_DR    DNA/Kolobok             (8)    635     572 2518315  
   522   16.9  8.6  5.0  chr3              22041153 22041352 (40587137) C HATN12B_DR        DNA/hAT-Ac            (122)    573     298 2518316  
   225   17.9 11.9  0.0  chr3              22041402 22041468 (40587021) + L2-56_DR          LINE/L2                1155   1229    (23) 2518317  
   240   22.8  1.1  4.5  chr3              22041503 22041594 (40586895) C hAT-N25B_DR       DNA/hAT-Ac             (81)    639     551 2518318  
   295   24.1  0.0  6.3  chr3              22041865 22041948 (40586541) C EnSpm-N13_DR      DNA/CMC-EnSpm       (20514)   1635    1557 2518319  
   224   31.8  8.2  0.0  chr3              22042129 22042213 (40586276) C hAT-N25_DR        DNA/hAT-Ac            (737)     92       1 2518320  
   732   18.4  2.8 15.1  chr3              22042239 22042520 (40585969) C hAT-N126B_DR      DNA/hAT-Ac            (348)    252       1 2518316  
  1411    9.9 16.8  1.7  chr3              22044241 22044549 (40583940) C HATN1_DR          DNA/hAT                 (0)    427      73 2518321  
  1897   11.8  9.9  4.0  chr3              22044885 22045289 (40583200) + DNA-5-8E_DR       DNA/hAT-hAT5             55    482     (0) 2518322  
   215   17.6  5.6  4.2  chr3              22045234 22045304 (40583185) + EnSpm-N10_DR      DNA/CMC-EnSpm          7829   7900  (1408) 2518323 *
  4006   11.1 17.5  1.8  chr3              22045327 22046070 (40582419) C HarbingerN5_DR    DNA/PIF-Harbinger       (0)    861       3 2518324  
   249   18.8 11.1  5.3  chr3              22046786 22046875 (40581614) + EnSpm-17_DR       DNA/CMC-EnSpm          2709   2803  (6473) 2518325 *
   297   17.9  1.5  1.5  chr3              22046816 22046883 (40581606) C IS4EU-1_DR        DNA/PIF-ISL2EU       (2665)   2339    2272 2518326  
   398   16.9  0.0  3.9  chr3              22047402 22047421 (40581068) + DNA8-8B_DR        DNA/hAT-Charlie         331    347   (876) 2518327  
   476    8.3 23.8  0.0  chr3              22047422 22047505 (40580984) + DNA-8-30_DR       DNA/hAT-Ac                2    105   (917) 2518328  
   377    4.9 33.3  0.0  chr3              22047507 22047587 (40580902) + DNA-8-30_DR       DNA/hAT-Ac              225    332   (690) 2518329 *
  1029   13.5  5.4  0.0  chr3              22047587 22047771 (40580718) + DNA-8-30_DR       DNA/hAT-Ac              426    620   (402) 2518330  
  6750   12.0  3.4  1.5  chr3              22047772 22048879 (40579610) C DNA2-32B_DR       DNA/hAT                 (0)   1129       1 2518331  
  1291   20.5  3.6  6.5  chr3              22048880 22048914 (40579575) + DNA8-8B_DR        DNA/hAT-Charlie         621    943   (278) 2518332  
  1473   14.8 14.1  0.0  chr3              22048915 22049211 (40579278) + DNA-8-30_DR       DNA/hAT-Ac              684   1022     (0) 2518333  
  1718   16.2  3.2  0.6  chr3              22051153 22051462 (40577027) + DNA13TA1a_DR      DNA/TcMar-Tc1             1    318     (0) 2518334  
   254   14.0  4.0  0.0  chr3              22051466 22051513 (40576976) C TDR25             DNA/hAT-Charlie         (0)    611     562 2518335  
  9652    4.7  2.8  0.6  chr3              22051514 22052748 (40575741) C DNA-4-3B_DR       DNA                     (0)   1263       1 2518336  
   878   16.6 22.4  2.7  chr3              22052750 22053196 (40575293) C hAT-N135_DR       DNA/hAT-Charlie        (47)    564       1 2518335  
   217   30.1  3.6  0.0  chr3              22053354 22053436 (40575053) + DNA-1-6_DR        DNA                     370    455   (170) 2518337  
   203   10.0  0.0  0.0  chr3              22054890 22054919 (40573570) C Gypsy101-I_DR     LTR/Gypsy             (743)   3562    3533 2518338  
   262   25.3 11.1  4.3  chr3              22057831 22058028 (40570461) + EnSpm-N59_DR      DNA/CMC-EnSpm?         2953   3163   (506) 2518339 *
   613   18.6 12.4  0.4  chr3              22057857 22058066 (40570423) + TDR16             DNA/Merlin               76    310     (3) 2518340  
   617   19.7 11.3  1.6  chr3              22058327 22058548 (40569941) + TDR6              DNA                       8    250     (0) 2518341  
   740    7.7  1.9  0.0  chr3              22061700 22061803 (40566686) C hAT-N126C_DR      DNA/hAT-Ac              (0)    643     538 2518342  
   745   12.2 24.4  1.8  chr3              22061804 22062055 (40566434) + DNA-5-8C_DR       DNA/hAT-hAT5              1    331   (360) 2518343  
   316   16.1 13.6  4.6  chr3              22062204 22062338 (40566151) + DNA-5-8E_DR       DNA/hAT-hAT5            356    482     (0) 2518344  
   839   14.3  0.7  1.4  chr3              22062339 22062480 (40566009) C hAT-N126C_DR      DNA/hAT-Ac            (101)    542     402 2518342  
   418   16.4  0.0  0.0  chr3              22062470 22062542 (40565947) C hAT-N126C_DR      DNA/hAT-Ac            (565)     78       6 2518342 *
  1107   19.6  9.7  6.2  chr3              22062548 22062938 (40565551) C hAT-N86_DR        DNA/hAT-Ac            (140)    404       1 2518345  
  1382   14.4 18.0  0.3  chr3              22063401 22063733 (40564756) C TDR25             DNA/hAT-Charlie         (0)    611     220 2518346  
   243   11.4  0.0  0.0  chr3              22063764 22063798 (40564691) C hAT-N52C_DR       DNA/hAT-Ac            (156)    252     218 2518347  
   225   10.0  0.0  0.0  chr3              22064851 22064879 (40563610) + HATN10B_DR        DNA/hAT-Ac                1     29   (579) 2518348  
  2319   13.7 12.3  5.1  chr3              22064880 22065448 (40563041) C HATN10B_DR        DNA/hAT-Ac              (0)    608       1 2518349  
   496   12.1  0.0  0.0  chr3              22065473 22065555 (40562934) + HATN10B_DR        DNA/hAT-Ac               36    118   (490) 2518350  
   204   23.8  0.0  0.0  chr3              22065556 22065597 (40562892) C Kolobok-4N1_DR    DNA/Kolobok-T2        (200)   1469    1428 2518351 *
   763   22.6  0.3 13.0  chr3              22065564 22065646 (40562843) C hAT-N31_DR        DNA/hAT?              (774)    688     404 2518352  
  1511   11.8  0.4  0.4  chr3              22065647 22065884 (40562605) C DNA-1-11_DR       DNA                   (467)    257      20 2518353  
   328   16.9  0.0 10.7  chr3              22065806 22065898 (40562591) C hAT-28N1_DR       DNA/hAT-Charlie       (922)    390     307 2518354 *
  1641   13.7 21.1  0.9  chr3              22065914 22066297 (40562192) + HATN10B_DR        DNA/hAT-Ac              148    608     (0) 2518355  
   783   26.1  5.8  5.4  chr3              22068257 22068532 (40559957) C Harbinger-8N2_DR  DNA/PIF-Harbinger      (50)    498     222 2518356  
  5701   11.1  9.1  1.9  chr3              22068922 22069964 (40558525) C HATN13_DR         DNA/hAT-Ac              (0)   1119       3 2518357  
   241   20.0  7.7  0.0  chr3              22069909 22069973 (40558516) C CryptonV-N5_DR    DNA/Crypton-V        (6318)  18219   18150 2518358 *
   252   25.3  1.7  7.3  chr3              22070339 22070453 (40558036) C hAT-N31_DR        DNA/hAT?             (1353)    109       1 2518352  
  6166    5.9  4.8  0.8  chr3              22070993 22071846 (40556643) C Kolobok-N8_DRe    DNA/Kolobok-T2          (7)    888       1 2518359  
   200    0.0  0.0  0.0  chr3              22071827 22071849 (40556640) + Merlin-2_DR       DNA/Merlin             6112   6134  (7787) 2518360 *
  2045   22.2 10.1  3.4  chr3              22072120 22072869 (40555620) C LOOPERN3B_DR      DNA/Kolobok-T2         (12)   1037     239 2518361  
  1073   10.7  1.3  0.0  chr3              22072881 22073039 (40555450) C DNA-3-2_DR        DNA/PIF-Harbinger     (812)    161       1 2518362  
   389   11.9 20.8  0.0  chr3              22073065 22073165 (40555324) C hAT-N68_DR        DNA/hAT-Ac              (0)   3032    2911 2518363 *
   413    1.9  0.0  0.0  chr3              22073118 22073171 (40555318) + Harbinger-N17_DR  DNA/PIF-Harbinger       364    417  (1228) 2518364  
   285    6.2  1.5  0.0  chr3              22073172 22073182 (40555307) C EnSpm-N42B_DR     DNA/CMC-EnSpm        (2903)   1401    1336 2518365  
   273   11.1  1.2  1.2  chr3              22073183 22073199 (40555290) C Helitron-1_DR     RC/Helitron         (23656)   2644    2563 2518366  
   266   15.6  0.7 12.8  chr3              22073200 22073257 (40555232) C Zisupton-7_DR     DNA/Zisupton        (12256)   4826    4702 2518367  
   257   14.7 19.1  0.0  chr3              22073355 22073422 (40555067) + DNA-2-29_DR       DNA                       1     81    (51) 2518368  
   316   14.1  3.1  0.0  chr3              22073434 22073497 (40554992) + hAT-N126_DR       DNA/hAT-Ac              269    334   (205) 2518369 *
   502   20.2 16.3  0.0  chr3              22073491 22073619 (40554870) C IS3EU-4_DR        DNA/IS3EU            (5755)   9274    9125 2518370 *
  2092   12.5  8.4  0.0  chr3              22073511 22073855 (40554634) C HE1_DR1           SINE/tRNA-V-RTE        (28)    374       1 2518371  
   485   16.9  0.0  1.1  chr3              22073856 22073881 (40554608) + DNA7-N2_DR        DNA/hAT-hAT6           1702   1726   (288) 2518372  
   231   14.7  0.0  0.0  chr3              22073857 22073890 (40554599) + hAT-N126D_DR      DNA/hAT-Ac              579    612     (2) 2518373 *
   200   17.8  3.0  7.8  chr3              22074894 22074960 (40553529) + L1-109_DR         LINE/L1                5197   5260    (40) 2518374  
  1584   11.0  9.2  5.6  chr3              22075195 22075521 (40552968) + DNA-5-1_DR        DNA/hAT?                  1    338   (401) 2518375  
  1810   12.4  6.5  5.2  chr3              22075533 22075933 (40552556) C HATN10_DR         DNA/hAT                 (0)    455      50 2518376  
   250    6.5  0.0  0.0  chr3              22076025 22076055 (40552434) C HATN10_DR         DNA/hAT               (424)     31       1 2518376  
  2116   16.2  0.2  4.3  chr3              22076056 22076465 (40552024) + DNA-5-1B_DR       DNA/hAT-Tip100          320    713     (1) 2518377  
   241   10.5  2.6  0.0  chr3              22076562 22076599 (40551890) C hAT-32N1_DR       DNA/hAT-Charlie         (0)    933     895 2518378  
  7834    5.0 11.8  5.2  chr3              22076728 22077980 (40550509) + DNA-8-1_DR        DNA/hAT-Ac                1   1332     (0) 2518379  
   335   25.7  7.4  6.4  chr3              22078474 22078484 (40550005) C DNA2-16_DR        DNA                  (4006)  14045   13958 2518380  
  1297   12.0  1.0  0.0  chr3              22078485 22078676 (40549813) + TDR19C            DNA/hAT-Charlie         203    396     (0) 2518381  
   215   21.1  2.3  7.2  chr3              22078677 22078710 (40549779) + EnSpm-N10_DR      DNA/CMC-EnSpm          6210   6239  (3069) 2518382 *
   335   25.7  7.4  6.4  chr3              22078677 22078689 (40549800) C DNA2-16_DR        DNA                  (4006)  13957   13828 2518380  
  1296   11.6 19.0  0.0  chr3              22081696 22081927 (40546562) + hAT-N25B_DR       DNA/hAT-Ac                3    278   (442) 2518383  
   427   11.9 14.0  0.9  chr3              22081929 22082021 (40546468) + hAT-N25_DR        DNA/hAT-Ac              701    805    (24) 2518384  
  3495   10.8 22.3  1.7  chr3              22082096 22082866 (40545623) + DNA-TA-5_DR       DNA/TcMar-Tigger         32    958     (0) 2518385  
   356    6.7  0.0  0.0  chr3              22083353 22083397 (40545092) C hAT-N25B_DR       DNA/hAT-Ac              (0)    720     676 2518386 *
  1018   16.0 12.9  2.1  chr3              22083397 22083613 (40544876) C hAT-N25_DR        DNA/hAT-Ac            (589)    240       1 2518387  
  2269   16.4  5.5  6.0  chr3              22084555 22085171 (40543318) C hAT-N126D_DR      DNA/hAT-Ac              (0)    614       1 2518388  
   268    6.2  6.8  0.0  chr3              22085426 22085479 (40543010) C hAT-N58B_DR       DNA/hAT-Ac              (0)    791     735 2518389  
  1075   17.6  6.5 14.0  chr3              22085482 22085863 (40542626) C hAT-N58C_DR       DNA/hAT-Ac            (287)    384      28 2518390  
  1010   20.6  6.2  5.5  chr3              22086915 22087202 (40541287) C TC1DR3            DNA/TcMar-Tc1         (864)    361      72 2518391  
  1967   20.0  3.9  1.1  chr3              22087208 22087671 (40540818) C HarbingerN7_DR    DNA/PIF-Harbinger       (1)    477       1 2518392  
   219   22.6  1.4  2.8  chr3              22087608 22087680 (40540809) + MuDR-2_DR         DNA/MULE-MuDR         11002  11073 (12860) 2518393 *
   200   15.7  7.1  8.7  chr3              22088359 22088428 (40540061) + HATN13B_DR        DNA/hAT-Ac              212    280   (625) 2518394  
  2285   12.6  8.7  0.2  chr3              22088463 22088877 (40539612) + DNA6-4_DR         DNA                       1    450  (3089) 2518395  
   967    5.1  2.9  0.0  chr3              22088913 22089049 (40539440) + hAT-N21B_DR       DNA/hAT-Ac             1161   1301     (0) 2518396  
   207   14.3  0.0  6.1  chr3              22089006 22089057 (40539432) + IS3EU-4_DR        DNA/IS3EU              9637   9685  (5344) 2518397 *
  4348   13.2  9.3  1.2  chr3              22089053 22089882 (40538607) + hAT-N57_DR        DNA/hAT-Ac              390   1285     (1) 2518398  
   273   14.1  3.1  4.2  chr3              22090345 22090440 (40538049) + hAT-N159_DR       DNA/hAT-Ac             1414   1508   (314) 2518399 *
   486    5.8  0.0  0.0  chr3              22090374 22090476 (40538013) + Zisupton-7_DR     DNA/Zisupton          11372  11474  (5608) 2518400  
   396   11.1 15.5  2.0  chr3              22090382 22090510 (40537979) C Gypsy-31-LTR_DR   LTR/Gypsy             (805)    149       4 2518401 *
   380    9.2  1.3  8.3  chr3              22090733 22090873 (40537616) + EnSpm-22N2_DR     DNA/CMC-EnSpm          2291   2396  (3151) 2518402 *
   429    6.4 10.0  4.4  chr3              22090779 22090908 (40537581) + Dada-U6_DR        DNA/Dada               7119   7255  (1708) 2518403  
  2034    8.2  9.9  0.0  chr3              22091710 22092052 (40536437) C Mariner-N38_DR    DNA/TcMar-Tc1         (141)    406      30 2518404  
  1379   15.1 12.9  1.0  chr3              22091754 22092101 (40536388) + Dada-tL_DR        DNA/Dada               2000   2388  (8019) 2518405 *
   496   14.8  2.0  3.1  chr3              22092067 22092163 (40536326) C hAT-N126D_DR      DNA/hAT-Ac             (20)    594     499 2518406 *
  1778   15.2 14.7  5.4  chr3              22092164 22092692 (40535797) + HATN12_DR         DNA/hAT-Ac                4    579     (0) 2518407  
   394   20.0 24.8  0.8  chr3              22092696 22092897 (40535592) C hAT-N126B_DR      DNA/hAT-Ac            (332)    268      19 2518408  
   217   14.3  0.0  0.0  chr3              22093139 22093180 (40535309) + Gypsy134-LTR_DR   LTR/Gypsy              1079   1120    (81) 2518409  
   203   32.4  0.0  0.0  chr3              22093494 22093561 (40534928) + Harbinger-N11_DR  DNA/PIF-Harbinger       560    627   (584) 2518410  
  3761    8.7 16.1  0.0  chr3              22094057 22094652 (40533837) + DNA14-5-1_DR      DNA                       2    693     (0) 2518411  
  1742    7.3  2.4  0.8  chr3              22094719 22094965 (40533524) C Mariner-N7_DR     DNA/TcMar               (9)    252       2 2518412  
   560   13.1  1.0  0.0  chr3              22095023 22095121 (40533368) C L2-5_DRe          LINE/L2                 (3)   2224    2125 2518413  
  1539   18.8  2.2  0.9  chr3              22095123 22095434 (40533055) + L2-1_DR           LINE/L2                2154   2469  (2516) 2518414  
   542   15.0  0.0  8.9  chr3              22095548 22095657 (40532832) + HARBINGERN2B_DR   DNA/PIF-Harbinger         1    101   (698) 2518415 *
   991   12.4  0.0  2.0  chr3              22095656 22095811 (40532678) + HARBINGERN2B_DR   DNA/PIF-Harbinger       267    419   (380) 2518416  
   700   11.7 28.5  0.5  chr3              22095812 22095983 (40532506) + Harbinger-N31_DR  DNA/PIF-Harbinger         1    220   (465) 2518417  
   462   14.9  1.0  5.3  chr3              22095998 22096096 (40532393) + hAT-N21B_DR       DNA/hAT-Ac                3     97  (1204) 2518418  
   433   19.0  0.0  1.0  chr3              22096092 22096192 (40532297) C Kolobok-4_DR      DNA/Kolobok-T2       (3210)   3421    3322 2518419 *
  3419    6.1  3.2  1.2  chr3              22096105 22096603 (40531886) + hAT-N21B_DR       DNA/hAT-Ac              793   1301     (0) 2518420  
  1452   13.8  1.2  4.7  chr3              22096604 22096847 (40531642) + HARBINGERN2B_DR   DNA/PIF-Harbinger       564    799     (0) 2518421  
   203   12.2  0.0  2.4  chr3              22097014 22097055 (40531434) + hAT-N127_DR       DNA/hAT-Charlie        8508   8548  (1768) 2518422  
   393   20.9  0.8  3.5  chr3              22098228 22098346 (40530143) C L1-69_DR          LINE/L1                (16)   6005    5890 2518423  
  1496   17.9 19.3  5.4  chr3              22098427 22098881 (40529608) C TDR22             DNA                     (0)   1255     741 2518424  
  1997    8.0  2.8  1.4  chr3              22098905 22099195 (40529294) + hAT-N203_DR       DNA/hAT-Tip100         1054   1348  (4193) 2518425  
   222   18.5  3.7  0.0  chr3              22099148 22099201 (40529288) C hAT-N137_DR       DNA/hAT-Ac           (1320)   2251    2196 2518426 *
   418    5.6  1.9  0.0  chr3              22099193 22099246 (40529243) C L2-5_DRe          LINE/L2               (137)   2090    2036 2518427  
   264    3.2  0.0  0.0  chr3              22099248 22099278 (40529211) C L1-69_DR          LINE/L1               (445)   5576    5546 2518428  
   348   25.0  0.0  0.0  chr3              22099337 22099412 (40529077) + Kolobok-N16_DR    DNA/Kolobok?             70    145  (1097) 2518429  
  1618   17.3 23.2  0.9  chr3              22100278 22100755 (40527734) + DNA8-7_DR         DNA/hAT-Ac                1    584     (0) 2518430  
  3132   14.5  9.5  0.9  chr3              22100918 22101509 (40526980) + DNA-X-7_DR        DNA                       5    646     (0) 2518431  
  1987   10.6 19.2  0.7  chr3              22101754 22102144 (40526345) C TDR8B             DNA/hAT-Ac              (0)    963     501 2518432  
   271   15.0  0.0  0.0  chr3              22102140 22102179 (40526310) C hAT-N142_DR       DNA/hAT?              (215)   1221    1182 2518433 *
   229   22.4  4.1  0.0  chr3              22102168 22102216 (40526273) C hAT-N35_DR        DNA/hAT-Ac            (850)    583     533 2518434 *
   824   14.8  0.0  0.8  chr3              22102244 22102372 (40526117) C Kolobok-N5_DR     DNA/Kolobok-T2?       (354)    131       4 2518435  
   544   18.6  0.0  2.9  chr3              22102380 22102497 (40525992) C Zator-N1_DR       DNA/Zator?            (250)    124      19 2518436  
   252   18.2  0.0  0.0  chr3              22102507 22102550 (40525939) C SAT-4_DR          Satellite              (68)     52       9 2518437 *
   423   22.2  0.0  0.0  chr3              22102523 22102612 (40525877) C DNA2-17_DR        DNA                    (66)    109      20 2518438  
   519   21.4 15.8 11.9  chr3              22103732 22104097 (40524392) + hAT-N32E_DR       DNA/hAT-Charlie          92    470    (46) 2518439  
  1044   13.6  2.7  9.4  chr3              22104122 22104414 (40524075) + hAT-N87_DR        DNA/hAT-Ac                1    275   (245) 2518440  
  3624   13.6  5.3  1.1  chr3              22104431 22105069 (40523420) + DNA-X-2_DR        DNA                     141    806    (10) 2518441  
  2356   12.5  0.5  0.0  chr3              22105085 22105477 (40523012) C HATN1_DR          DNA/hAT                (32)    395       1 2518442  
  2452   15.7  8.3  4.6  chr3              22106015 22106690 (40521799) + DNA-5-4_DR        DNA                       1    700   (372) 2518443  
   200   11.4  5.7  0.0  chr3              22107285 22107319 (40521170) + Kolobok-N4_DR     DNA/Kolobok-T2         2861   2897   (105) 2518444  
  5436   11.6 14.5  0.3  chr3              22107692 22108694 (40519795) C TDR23             DNA                     (0)   1147       4 2518445  
   483   16.9 16.1  1.6  chr3              22108777 22108938 (40519551) + hAT-N130_DR       DNA/hAT-Ac                2    186   (235) 2518446  
   253   26.5 10.5  4.2  chr3              22109048 22109228 (40519261) + HATN12B_DR        DNA/hAT-Ac              504    695     (0) 2518447  
   517   18.1 11.5  0.7  chr3              22110082 22110220 (40518269) + HATN1_DR          DNA/hAT                   1    154   (273) 2518448  
   562   12.5  4.1  1.6  chr3              22110245 22110366 (40518123) + hAT-N52_DR        DNA/hAT-Ac              256    380   (441) 2518449  
   685   20.6  6.6  0.0  chr3              22110419 22110554 (40517935) + hAT-N52_DR        DNA/hAT-Ac              676    820     (1) 2518450  
   220   20.0  2.0  4.1  chr3              22110656 22110682 (40517807) C hAT-N193_DR       DNA/hAT-Ac            (655)    209     135 2518451  
   291    6.5  3.0  6.2  chr3              22110683 22110748 (40517741) + hAT-N178B_DR      DNA/hAT-Ac              119    182  (1701) 2518452  
   279    1.9  0.0  0.0  chr3              22110708 22110761 (40517728) + ERV1-N7-I_DR      LTR/ERV1               5355   5408  (3160) 2518453 *
   258    6.5  0.0  0.0  chr3              22110721 22110766 (40517723) + hAT-N64B_DR       DNA/hAT-Ac             1233   1278  (2521) 2518454 *
   214   17.1  2.8  1.4  chr3              22110762 22110774 (40517715) + hAT-N132_DR       DNA/hAT-Tip100         1168   1235    (58) 2518455 *
  5210   10.5 16.5  2.2  chr3              22112234 22113239 (40515250) C TDR23             DNA                     (0)   1147       1 2518456  
   320   20.5  0.0  1.3  chr3              22113310 22113388 (40515101) + hAT-N130_DR       DNA/hAT-Ac               37    114   (307) 2518457  
   204    9.1  0.0  0.0  chr3              22113512 22113544 (40514945) C EnSpm-7_DR        DNA/CMC-EnSpm        (8634)   2400    2368 2518458  
   539   19.2  8.2  3.5  chr3              22113628 22113762 (40514727) + HATN12B_DR        DNA/hAT-Ac              472    693     (2) 2518459  
   208   14.3  3.9  3.9  chr3              22113847 22113897 (40514592) C EnSpm-15_DR       DNA/CMC-EnSpm        (5611)   5843    5793 2518460  
  1417   14.4 14.3  0.3  chr3              22113974 22114252 (40514237) + DNA13TA1_DR       DNA/TcMar-Tc1             1    318     (0) 2518461  
   204   28.9  9.6  0.0  chr3              22115614 22115696 (40512793) + hAT-N126B_DR      DNA/hAT-Ac              432    522    (78) 2518462  
   209    6.9  0.0  0.0  chr3              22115717 22115745 (40512744) + hAT-N126B_DR      DNA/hAT-Ac              505    533    (67) 2518463  
   382   23.2  0.0  3.0  chr3              22116324 22116425 (40512064) C L2-2_DRe          LINE/L2                 (5)   4233    4135 2518464  
   786    8.7  1.4  4.3  chr3              22116669 22116812 (40511677) + Mariner-N38_DR    DNA/TcMar-Tc1           408    547     (0) 2518465  
   234   21.7  1.7  0.0  chr3              22116773 22116832 (40511657) + Dada-tL_DR        DNA/Dada               2314   2374  (8033) 2518466 *
   201   21.4  3.6  0.0  chr3              22116789 22116844 (40511645) C CryptonV-3_DR     DNA/Crypton-V       (22490)    963     906 2518467 *
   260   13.2 13.2  0.0  chr3              22116811 22116863 (40511626) C hAT-N129_DR       DNA/hAT-Ac            (704)     60       1 2518468  
   567   12.4  2.7  4.6  chr3              22117185 22117294 (40511195) C L2-1B_DR          LINE/L2                 (3)   1005     898 2518469  
   787   15.3  6.4  6.9  chr3              22117328 22117531 (40510958) C HATN1_DR          DNA/hAT                 (0)    427     225 2518470  
   506   10.8  1.2  0.0  chr3              22117588 22117670 (40510819) C L2-1B_DR          LINE/L2               (122)    886     803 2518469  
   200   22.4  1.7  0.0  chr3              22118023 22118080 (40510409) + Rex1-31_DRe       LINE/Rex-Babar         3087   3145   (388) 2518471  
   314   15.7  4.2  1.4  chr3              22118658 22118671 (40509818) + DNA6-1_DR         DNA/hAT-hAT5            142    157   (992) 2518472  
   326   15.6  6.2  0.0  chr3              22118672 22118735 (40509754) + hAT-N129_DR       DNA/hAT-Ac                1     68   (696) 2518473  
   222   23.1  1.5  3.0  chr3              22118699 22118732 (40509757) C CryptonV-1_DR     DNA/Crypton-V         (376)  17497   17465 2518474 *
  1713    6.8  1.7  0.4  chr3              22118733 22118968 (40509521) + TDR12             DNA                       2    240     (2) 2518475  
   659   22.1 18.4  4.4  chr3              22119061 22119457 (40509032) + hAT-N129_DR       DNA/hAT-Ac              129    744    (20) 2518476  
   265   28.2  0.0  1.4  chr3              22119394 22119457 (40509032) C hAT-15_DR         DNA/hAT-Ac           (3558)     85      23 2518477 *
  1104   13.4  1.5  2.5  chr3              22119458 22119656 (40508833) + SINE2-1_DR        SINE/tRNA                 1    197     (1) 2518478  
   274   13.2  0.0  0.0  chr3              22119660 22119697 (40508792) + DNA6-1_DR         DNA/hAT-hAT5            815    852   (297) 2518479  
   340   11.8  1.3  0.0  chr3              22120690 22120765 (40507724) + Zisupton-7_DR     DNA/Zisupton           4606   4682 (12400) 2518480  
   243   21.1 11.6  0.0  chr3              22120697 22120711 (40507778) C ERV1-N6-I_DR      LTR/ERV1              (351)   4152    4088 2518481 *
   314    9.6  1.4  0.0  chr3              22120712 22120784 (40507705) + DNA6-6_DR         DNA                    9947  10020  (1261) 2518482  
  2884   19.0  1.2 22.1  chr3              22121253 22121668 (40506821) + CryptonV-2_DR     DNA/Crypton-V          5623   6639 (15172) 2518483  
  4086   12.5  4.2  8.5  chr3              22121669 22122479 (40506010) C hAT-N57_DR        DNA/hAT-Ac            (232)   1054     276 2518484  
  7328    8.2  4.8  1.1  chr3              22122480 22123551 (40504938) C Harbinger-4N1C_DR DNA/PIF-Harbinger       (0)   1206      96 2518485  
   549   14.7  7.5  3.6  chr3              22123624 22123757 (40504732) C hAT-N57_DR        DNA/hAT-Ac           (1147)    139       1 2518484  
   281   21.7  0.0  0.0  chr3              22124735 22124794 (40503695) C LOOPERN3B_DR      DNA/Kolobok-T2         (36)   1013     954 2518486  
   313   25.9  1.7  8.4  chr3              22124795 22124914 (40503575) + Kolobok-N11_DR    DNA/Kolobok-T2           41    200   (271) 2518487  
   378   11.2 26.4  2.2  chr3              22125167 22125276 (40503213) + hAT-N134_DR       DNA/hAT?                726    861   (204) 2518488 *
   475   16.2 36.5  1.2  chr3              22125187 22125367 (40503122) C ANGEL             DNA/Kolobok             (4)    305      62 2518489  
   588   16.6 28.2  0.0  chr3              22125488 22125650 (40502839) C Harbinger-N19_DR  DNA/PIF-Harbinger       (0)    623     415 2518490  
   526   24.1  7.7  1.3  chr3              22125650 22125792 (40502697) C Harbinger-N19_DR  DNA/PIF-Harbinger     (344)    279     128 2518490 *
   643   26.7  4.7  2.5  chr3              22125783 22125793 (40502696) C CryptonV-N4_DR    DNA/Crypton-V        (4242)   9251    9220 2518491  
   811   17.5  5.0  0.0  chr3              22125794 22125953 (40502536) C DNA8-17_DR        DNA/hAT-Tip100        (145)   1668    1501 2518492 *
  2582    6.7  0.0  3.5  chr3              22125934 22126322 (40502167) C L2-44_DR          LINE/L2                 (1)   3031    2656 2518493  
   643   26.7  4.7  2.5  chr3              22125954 22126016 (40502473) C CryptonV-N4_DR    DNA/Crypton-V        (4242)   9219    9013 2518491 *
  1894    9.6 19.1  0.4  chr3              22126320 22126717 (40501772) + DNA-8-30_DR       DNA/hAT-Ac                1    472   (550) 2518494  
   951    3.4  1.7  0.0  chr3              22126737 22126853 (40501636) C L2-44_DR          LINE/L2               (480)   2552    2434 2518493  
   243   20.0  0.0  0.0  chr3              22126856 22126905 (40501584) + DNAX-23_DR        DNA                    9589   9638  (2163) 2518495  
   243   14.9  5.1  8.8  chr3              22126860 22126918 (40501571) + DNA-8-9_DR        DNA/hAT-Ac             2212   2268  (1451) 2518496  
   460   19.2  0.0  0.0  chr3              22127098 22127196 (40501293) + Kolobok-1N2_DR    DNA/Kolobok-T2          592    690     (0) 2518497  
   322   15.7  2.3  2.3  chr3              22127451 22127580 (40500909) + Kolobok-4_DR      DNA/Kolobok-T2         5062   5191  (1440) 2518498 *
   327    7.4  9.0  2.5  chr3              22127480 22127495 (40500994) C Zisupton-3_DR     DNA/Zisupton          (723)   7232    7116 2518499  
   342    5.4  2.1  2.1  chr3              22127496 22127589 (40500900) C DNA-X-5_DR        DNA/hAT                (67)   1154    1061 2518500 *
   374   11.7  3.8  3.0  chr3              22127508 22127518 (40500971) + Dada-tA_DR        DNA/Dada               8188   8221   (451) 2518501  
   399    4.6  0.0  6.9  chr3              22127519 22127611 (40500878) + EnSpm-N37_DR      DNA/CMC-EnSpm          4252   4338  (2309) 2518502  
   374   11.7  3.8  3.0  chr3              22127612 22127639 (40500850) + Dada-tA_DR        DNA/Dada               8222   8320   (352) 2518501  
   332   14.6  7.3 10.9  chr3              22128586 22128708 (40499781) + hAT-N174_DR       DNA/hAT-Ac                4    122   (617) 2518503  
  1640    7.9 10.3  0.8  chr3              22128741 22128982 (40499507) + SINE3-1           SINE/5S-Deu-L2          323    587     (3) 2518504  
   691   10.8 16.3  0.0  chr3              22129093 22129221 (40499268) + hAT-N174_DR       DNA/hAT-Ac              232    381   (358) 2518505  
   234   16.1 16.1  0.0  chr3              22129273 22129328 (40499161) + hAT-N174_DR       DNA/hAT-Ac              580    644    (95) 2518506  
   481   11.2  0.7 18.2  chr3              22129356 22129497 (40498992) C TDR9              DNA                    (87)    121       1 2518507  
  1259   16.9  2.3  9.3  chr3              22129498 22129724 (40498765) + EnSpm-N11_DR      DNA/CMC-EnSpm          3394   3598  (1755) 2518508 *
  1927    9.7  3.4  0.7  chr3              22129434 22129724 (40498765) C SINE2-4_DR        SINE/tRNA-V-RTE         (7)    364      66 2518509  
  1895   12.3  8.1  0.6  chr3              22129725 22129767 (40498722) + TDR17B            DNA/Sola-1              410    768   (778) 2518510  
   271   16.7  1.9  0.0  chr3              22129775 22129828 (40498661) + I-4_DR            LINE/I                 1049   1103   (311) 2518511  
   449    5.8  0.0  0.5  chr3              22130895 22130962 (40497527) C L2-5_DRe          LINE/L2                 (6)   2221    2164 2518512  
   496   16.8  5.6  0.9  chr3              22130965 22131072 (40497417) C DNA-X-8_DR        DNA                    (18)    894     782 2518513  
   499   16.1  1.2  0.0  chr3              22131978 22132058 (40496431) C TC1DR3B           DNA/TcMar-Tc1           (0)    889     808 2518514 *
   512   12.3 35.6  3.3  chr3              22132055 22132172 (40496317) C TC1DR3            DNA/TcMar-Tc1        (1069)    156       1 2518515  
   232   25.0  0.0  1.2  chr3              22132253 22132337 (40496152) + hAT-N198_DR       DNA/hAT-Charlie         833    916   (483) 2518516  
   460   12.7  0.0  0.0  chr3              22132339 22132401 (40496088) C hAT-N34B_DR       DNA/hAT-Ac              (0)    842     780 2518517  
  3977    7.5  0.4  1.1  chr3              22132460 22133010 (40495479) C CR1-10_DR         LINE/L2                 (0)   2284    1738 2518518  
   210   23.3  2.7  8.4  chr3              22133000 22133074 (40495415) + EnSpm-12_DR       DNA/CMC-EnSpm          6791   6861   (670) 2518519 *
   818   18.7  0.7  0.0  chr3              22133013 22133162 (40495327) + hAT-N48_DR        DNA/hAT-Ac              665    815   (848) 2518520  
   783    9.7  4.8  0.8  chr3              22133168 22133292 (40495197) + hAT-N48_DR        DNA/hAT-Ac              958   1087   (576) 2518521  
   270   21.1  8.3  1.3  chr3              22133293 22133364 (40495125) + EnSpm-N36B_DR     DNA/CMC-EnSpm          2734   2810   (606) 2518522  
   219   26.1  8.3  5.1  chr3              22133295 22133427 (40495062) + hAT-N198_DR       DNA/hAT-Charlie         911   1047   (352) 2518523 *
   313   14.5  2.8  2.8  chr3              22133420 22133431 (40495058) + MuDR-2_DR         DNA/MULE-MuDR         16211  16281  (7652) 2518524  
   352   10.3  0.0  1.7  chr3              22133432 22133490 (40494999) + Mariner-N38_DR    DNA/TcMar-Tc1           449    506    (41) 2518525  
   225   19.5  0.0  0.0  chr3              22133457 22133497 (40494992) C DNA9TA1_DR        DNA/CMC-EnSpm         (795)   2538    2498 2518526 *
  1016   17.4 19.2  3.6  chr3              22133620 22133911 (40494578) C HARBINGERN2B_DR   DNA/PIF-Harbinger       (5)    794     459 2518527  
   305   17.2  0.0  1.7  chr3              22133954 22134012 (40494477) C Harbinger-N34_DR  DNA/PIF-Harbinger     (425)    378     321 2518528  
  1482   10.8 20.0  0.3  chr3              22134015 22134284 (40494205) + TDR2              DNA/TcMar-Tc1             1    323   (614) 2518529  
   332   13.8  5.2  0.0  chr3              22134264 22134321 (40494168) + TDR2              DNA/TcMar-Tc1           877    937     (0) 2518530 *
  1394   10.7  6.6  0.4  chr3              22134353 22134578 (40493911) C HARBINGERN2C_DR   DNA/PIF-Harbinger     (703)    240       1 2518531  
  2188    9.2  8.2  0.6  chr3              22135662 22135989 (40492500) C L2-5_DRe          LINE/L2                 (4)   2223    1871 2518532  
  2075   12.1 11.1  1.9  chr3              22135990 22136039 (40492450) C hAT-N127_DR       DNA/hAT-Charlie       (595)   9721    9310 2518533  
  1785   15.2 13.9  0.0  chr3              22136032 22136425 (40492064) C L1-42_DR          LINE/L1              (2993)   2817    2369 2518534 *
  3429   10.2  2.7  4.1  chr3              22136426 22137017 (40491472) + DNA8-7_DR         DNA/hAT-Ac                1    584     (0) 2518535  
  3914    9.0  8.1  0.2  chr3              22137177 22137754 (40490735) + DNA-5-7_DR        DNA/hAT-hAT5              1    624    (50) 2518536  
   389   18.6  9.3  0.0  chr3              22137772 22137868 (40490621) + ASAT_CY           Satellite                68    173    (89) 2518537  
  1497    9.0 16.3  2.1  chr3              22138288 22138582 (40489907) C hAT-N105_DR       DNA/hAT-Ac              (2)   1279     944 2518538  
   884   11.5 27.3  9.4  chr3              22138564 22138900 (40489589) C hAT-N58_DR        DNA/hAT-Ac             (12)    796     405 2518539 *
  8911    5.2  3.2  2.8  chr3              22138903 22140131 (40488358) C LOOPERN1_DR       DNA/Kolobok-T2          (0)   1234       1 2518540  
  1597   11.9  9.7  0.0  chr3              22140132 22140387 (40488102) C hAT-N58_DR        DNA/hAT-Ac            (400)    408     127 2518539  
  1415    9.3  3.6 11.7  chr3              22140394 22140697 (40487792) C hAT-N105_DR       DNA/hAT-Ac            (759)    522     241 2518538  
   353   23.3  0.0  0.0  chr3              22140919 22141004 (40487485) C Tx1-36_DR         LINE/L1-Tx1           (264)   1320    1235 2518541  
  1248   19.4  4.5  1.7  chr3              22141839 22142127 (40486362) C DNA-AT-1_DR       DNA                    (67)    325      29 2518542  
   423   11.3  2.2  3.7  chr3              22142522 22142659 (40485830) + Helitron-1_DR     RC/Helitron            2533   2668 (23632) 2518543  
   335    4.9  7.4  5.5  chr3              22142567 22142674 (40485815) C Kolobok-1_DR      DNA/Kolobok-T2       (3351)   2952    2843 2518544 *
   449    4.7  8.3  2.6  chr3              22142584 22142692 (40485797) + EnSpm-N42_DR      DNA/CMC-EnSpm           746    860   (392) 2518545  
   329   14.3  8.7  0.0  chr3              22142693 22142709 (40485780) C CryptonV-3_DR     DNA/Crypton-V       (22971)    482     346 2518546  
   325   11.1  4.8  7.0  chr3              22142710 22142728 (40485761) C hAT-N134B_DR      DNA/hAT?              (119)    807     666 2518547  
   263   15.6  0.0  3.9  chr3              22143927 22143938 (40484551) + DNA-TA-4_DR       DNA/TcMar              1402   1437  (8358) 2518548  
   264    8.8  5.3  0.0  chr3              22143939 22143995 (40484494) + Helitron-N3_DR    RC/Helitron            2714   2773   (243) 2518549 *
   323    4.0  0.0  0.0  chr3              22143959 22144034 (40484455) + hAT-N159_DR       DNA/hAT-Ac             1562   1637   (185) 2518550  
   284    7.1  0.0  0.0  chr3              22143985 22144040 (40484449) C CryptonV-2_DR     DNA/Crypton-V       (21011)    800     745 2518551 *
   263   15.6  0.0  3.9  chr3              22143996 22144006 (40484483) + DNA-TA-4_DR       DNA/TcMar              1438   1478  (8317) 2518548 *
   250    6.2  0.0 13.4  chr3              22144007 22144018 (40484471) + CryptonV-N1_DR    DNA/Crypton-V          5910   5990  (4061) 2518552  
   457   14.3  2.6  0.9  chr3              22144543 22144655 (40483834) + DNA7-N1_DR        DNA/Zisupton           9173   9287  (1130) 2518553 *
   515    5.0  2.0  0.0  chr3              22144571 22144669 (40483820) C EnSpm-N48_DR      DNA/CMC-EnSpm        (1691)   1887    1787 2518554 *
   611   10.4  0.8  8.6  chr3              22144583 22144708 (40483781) C Kolobok-3_DR      DNA/Kolobok-T2       (3421)   2545    2429 2518555  
   241   14.6  1.6 14.9  chr3              22144609 22144737 (40483752) + hAT-25N1_DR       DNA/hAT-Charlie         811    924    (81) 2518556 *
  2735   10.9  1.8  0.0  chr3              22145012 22145396 (40483093) C HarbingerN6_DR    DNA/PIF-Harbinger       (0)    393       2 2518557  
  2532   15.8 18.1  2.1  chr3              22145402 22146086 (40482403) C DNA-5-4_DR        DNA                    (24)   1048     257 2518558  
  1222   13.7 16.3  1.0  chr3              22146107 22146364 (40482125) + LOOPERN6B_DR      DNA/Kolobok-T2?         500    796     (0) 2518559  
   522   19.3  0.0  0.0  chr3              22147445 22147558 (40480931) C Merlin-N3_DR      DNA/Merlin              (3)    252     139 2518560  
  2357   15.9 14.5  1.3  chr3              22147560 22148043 (40480446) C Harbinger-8N2_DR  DNA/PIF-Harbinger       (1)    547       1 2518561  
  1392   12.4  4.6  4.6  chr3              22148089 22148350 (40480139) + Kolobok-N6_DR     DNA/Kolobok-T2?           2    263   (204) 2518562  
  3231   14.1 12.0  4.2  chr3              22148373 22149081 (40479408) + Harbinger-4N1_DR  DNA/PIF-Harbinger       256   1017     (4) 2518563  
  1107   12.8  0.6  1.1  chr3              22149077 22149258 (40479231) + Kolobok-N6_DR     DNA/Kolobok-T2?         287    467     (0) 2518564 *
   276   18.1  1.3  4.1  chr3              22149259 22149321 (40479168) C hAT-N133_DR       DNA/hAT-Ac            (418)    205     145 2518565 *
   327   17.6  0.0  0.0  chr3              22149259 22149326 (40479163) C Merlin-N3_DR      DNA/Merlin            (162)     93      26 2518560  
   293   12.0  0.0 19.2  chr3              22149372 22149433 (40479056) C EnSpm-N37_DR      DNA/CMC-EnSpm        (1353)   5294    5243 2518566  
   211   12.8  2.0  8.3  chr3              22151118 22151165 (40477324) + Gypsy-30-I_DR     LTR/Gypsy               314    358  (5239) 2518567  
   370   15.8 13.2  0.0  chr3              22151166 22151241 (40477248) + Kolobok-N5_DR     DNA/Kolobok-T2?           1     86   (399) 2518568  
   364   13.3  5.7 19.3  chr3              22151247 22151404 (40477085) + Polinton-1N1_DR   DNA/Maverick           3175   3314 (12155) 2518569 *
  1475   13.9 12.0  1.2  chr3              22151404 22151694 (40476795) + Kolobok-N5_DR     DNA/Kolobok-T2?          86    407    (78) 2518570  
  1130   15.9 47.6  0.3  chr3              22151696 22152180 (40476309) + DNA25TWA2_DR      DNA                       1    714    (88) 2518571  
   244   16.7  6.9  0.0  chr3              22152195 22152266 (40476223) + Kolobok-N5_DR     DNA/Kolobok-T2?         407    483     (2) 2518572  
   279   30.2  4.6 11.5  chr3              22153718 22153811 (40474678) C EnSpm-N36_DR      DNA/CMC-EnSpm        (1945)   1280    1098 2518573  
   502   26.9  3.8  3.4  chr3              22153812 22153836 (40474653) + CryptonV-N5_DR    DNA/Crypton-V         12534  12559 (11978) 2518574  
  2262   15.6  6.8  0.8  chr3              22153837 22154408 (40474081) + TDR19             DNA/hAT-Charlie           1    403     (2) 2518575  
   279   30.2  4.6 11.5  chr3              22154050 22154170 (40474319) C EnSpm-N36_DR      DNA/CMC-EnSpm        (1945)   1097     856 2518573 *
  2176   13.1  7.9  0.2  chr3              22154234 22154599 (40473890) C TDR19C            DNA/hAT-Charlie         (0)    396       3 2518576  
   307   32.8  6.2  3.2  chr3              22154600 22154633 (40473856) + EnSpm-N40_DR      DNA/CMC-EnSpm          3387   3426  (1968) 2518577  
   203   16.7 10.6  0.0  chr3              22155284 22155349 (40473140) C Rex1-59_DR        LINE/Rex-Babar         (59)    755     683 2518578  
   637   21.2  1.9  1.9  chr3              22155935 22156088 (40472401) + DNA-8-9_DR        DNA/hAT-Ac             3253   3406   (313) 2518579 *
  2032   11.4  9.6  0.6  chr3              22155952 22156285 (40472204) + SINE2-4_DR        SINE/tRNA-V-RTE           6    369     (2) 2518580  
   587   14.6 14.1  3.5  chr3              22156174 22156329 (40472160) C DNA9-6_DR         DNA                  (3290)   4594    4423 2518581 *
  2405   16.3  3.9  0.6  chr3              22156755 22157217 (40471272) C HarbingerN7_DR    DNA/PIF-Harbinger       (0)    478       1 2518582  
  2512   13.3 11.6  2.6  chr3              22157218 22157813 (40470676) + DNA8-13_DR        DNA/hAT-Tip100?          11    658     (0) 2518583  
   418   12.7 11.0  2.5  chr3              22159433 22159505 (40468984) C DNA-5-9_DR        DNA/hAT-Tip100          (0)    673     595 2518584  
   357    8.6 61.0  0.9  chr3              22159524 22159664 (40468825) C DNA8-10B_DR       DNA                     (0)    225       1 2518585  
  1511   14.9 10.9  7.0  chr3              22159665 22160132 (40468357) C DNA-5-9_DR        DNA/hAT-Tip100        (158)    515      31 2518584 *
  2793    9.3 23.5  2.5  chr3              22160126 22160746 (40467743) + Nimb-7_DR         LINE/I                 1538   2285     (9) 2518586  
   330   11.8  0.0  3.9  chr3              22160749 22160801 (40467688) C hAT-N177_DR       DNA/hAT-Tip100        (919)     51       1 2518587  
   219   18.3 25.0  0.0  chr3              22162140 22162199 (40466290) C EnSpm-N6_DR       DNA/CMC-EnSpm?          (0)    346     272 2518588  
   588   14.8  9.4  0.0  chr3              22162214 22162341 (40466148) C EnSpm-N6_DR       DNA/CMC-EnSpm?        (206)    140       1 2518588  
   234   22.9  6.6  2.5  chr3              22162758 22162782 (40465707) C EnSpm-N10_DR      DNA/CMC-EnSpm        (3069)   6239    6161 2518589  
   220   20.0  9.8  1.5  chr3              22162788 22162848 (40465641) + TDR19C            DNA/hAT-Charlie           1     66   (330) 2518590  
   660   16.1  3.6  3.6  chr3              22162886 22163053 (40465436) C hAT-N50B_DR       DNA/hAT-Ac            (431)    317     150 2518591  
  3295   11.1 13.9  0.8  chr3              22163054 22163628 (40464861) + HarbingerN1_DR    DNA/PIF-Harbinger         1    650     (0) 2518592  
  1230   16.6 19.7  0.2  chr3              22163629 22163978 (40464511) + hAT-N50B_DR       DNA/hAT-Ac              331    748     (0) 2518593  
   221   24.0  2.5 14.7  chr3              22164601 22164722 (40463767) C Dada-U1A_DR       DNA/Dada             (7069)   3910    3802 2518594 *
   306   23.1  4.8  3.1  chr3              22164619 22164634 (40463855) C Merlin-1_DR       DNA/Merlin           (8331)   2196    2173 2518595  
  1268   10.8  2.3  0.5  chr3              22164640 22164854 (40463635) C Mariner-N38_DR    DNA/TcMar-Tc1           (0)    547     329 2518596  
   306   23.1  4.8  3.1  chr3              22164679 22164743 (40463746) C Merlin-1_DR       DNA/Merlin           (8331)   2172    2070 2518595 *
   257    6.2  0.0  0.0  chr3              22165064 22165095 (40463394) C CryptonV-N3_DR    DNA/Crypton-V         (966)  19697   19666 2518597  
   242    6.2  0.0  0.0  chr3              22165094 22165125 (40463364) + HarbingerN5_DR    DNA/PIF-Harbinger       124    155   (706) 2518598 *
  3961    9.8  6.0  1.7  chr3              22165124 22165753 (40462736) + HarbingerN5_DR    DNA/PIF-Harbinger       205    861     (0) 2518599  
   204    7.4  0.0  0.0  chr3              22165730 22165756 (40462733) + DNA2-13_DR        DNA                    5161   5187   (711) 2518600 *
   274   21.5 12.2  4.3  chr3              22165790 22165920 (40462569) + hAT-N92_DR        DNA/hAT-Ac              467    607   (968) 2518601  
  6123    8.2  6.4  0.1  chr3              22166196 22167076 (40461413) + TDR2              DNA/TcMar-Tc1             2    937     (0) 2518602  
   350   23.4  3.7  0.9  chr3              22167488 22167595 (40460894) + ANGEL             DNA/Kolobok             191    301     (8) 2518603  
   313   16.5  2.4  7.4  chr3              22167914 22167933 (40460556) + hAT-N79_DR        DNA/hAT-Ac             1669   1684   (405) 2518604  
  1797   12.0  4.4  0.3  chr3              22167934 22168226 (40460263) C ANGEL             DNA/Kolobok             (0)    309       5 2518605  
   694   22.9  6.2  8.2  chr3              22168227 22168265 (40460224) C EnSpm-7_DR        DNA/CMC-EnSpm        (1611)   9418    9093 2518606  
   405   16.0 25.9  1.5  chr3              22169336 22169443 (40459046) + DNAX-16_DR        DNA                       2    135   (288) 2518607  
   236   10.5  1.9 10.2  chr3              22169423 22169475 (40459014) C CryptonV-N4_DR    DNA/Crypton-V        (8377)   5116    5068 2518608 *
  1594    9.0  5.0  3.3  chr3              22169448 22169746 (40458743) C Mariner-N38_DR    DNA/TcMar-Tc1           (0)    547     244 2518609  
   203    9.8  6.2  4.6  chr3              22169695 22169758 (40458731) C CryptonV-3_DR     DNA/Crypton-V       (22476)    977     913 2518610 *
   302   16.8 16.7  1.0  chr3              22169770 22169853 (40458636) + DNAX-16_DR        DNA                     327    423     (0) 2518611  
   530   15.0  3.5  0.8  chr3              22170527 22170640 (40457849) C TDR6              DNA                     (2)    248     132 2518612  
   249   18.9  9.7  3.0  chr3              22170578 22170670 (40457819) + MuDR-2_DR         DNA/MULE-MuDR          7760   7858 (16075) 2518613 *
  2212    7.5 13.8  2.7  chr3              22170679 22171076 (40457413) C hAT-N81_DR        DNA/hAT-Charlie         (0)    828     388 2518614  
  1570   17.4  3.8  4.0  chr3              22171080 22171504 (40456985) + HATN1_DR          DNA/hAT                   3    426     (1) 2518615  
  2335   11.1  6.6  0.8  chr3              22171508 22171870 (40456619) C hAT-N81_DR        DNA/hAT-Charlie       (444)    384       1 2518614  
   365   16.3  0.2  9.0  chr3              22171871 22171925 (40456564) C TDR6              DNA                  (1427)     47       1 2518612  
   293   16.7  0.0  6.1  chr3              22171872 22171941 (40456548) C DNA-8-24_DR       DNA/hAT-Tip100       (1242)    541     476 2518616 *
   243   16.0  0.7 31.4  chr3              22173046 22173182 (40455307) + Mariner-N20_DR    DNA/TcMar-Tc1            78    182   (687) 2518617 *
   984   14.2  7.2  6.4  chr3              22173080 22173343 (40455146) + DNAX-16_DR        DNA                      26    291   (132) 2518618  
   228   21.9  1.7  5.4  chr3              22173349 22173406 (40455083) + EnSpm-N40_DR      DNA/CMC-EnSpm          2576   2631  (2763) 2518619 *
   402   21.3  1.5  5.4  chr3              22173360 22173379 (40455110) C EnSpm-N13_DR      DNA/CMC-EnSpm        (1428)  20721   20707 2518620  
  1661   12.8  6.6  0.0  chr3              22173380 22173667 (40454822) + ANGEL             DNA/Kolobok               1    307     (2) 2518621  
   437   20.1  8.3  4.9  chr3              22173668 22173699 (40454790) + IS4EU-1_DR        DNA/PIF-ISL2EU         2376   2412  (2592) 2518622  
   211    3.0  2.9  2.9  chr3              22174006 22174039 (40454450) + EnSpm-N13_DR      DNA/CMC-EnSpm          7619   7652 (14497) 2518623 *
  3916    6.8  0.6  0.4  chr3              22174019 22174564 (40453925) + Mariner-N38_DR    DNA/TcMar-Tc1             1    547     (0) 2518624  
   256   27.9  0.0  2.9  chr3              22174470 22174576 (40453913) + Kolobok-4_DR      DNA/Kolobok-T2         3402   3505  (3126) 2518625 *
  1791    9.6 16.7  0.0  chr3              22175093 22175416 (40453073) + Kolobok-1N2_DR    DNA/Kolobok-T2            2    379   (311) 2518626  
  5475   12.7  1.3  1.0  chr3              22175418 22176283 (40452206) + DNA-2-4_DR        DNA                       3    870   (529) 2518627  
   222   17.5  0.0  0.0  chr3              22176289 22176328 (40452161) + DNA-2-4_DR        DNA                    1360   1399     (0) 2518628  
   999   12.3 29.1  0.3  chr3              22176329 22176571 (40451918) + Kolobok-1N2_DR    DNA/Kolobok-T2          378    690     (0) 2518629  
  2629   17.2 13.7  1.0  chr3              22177524 22178135 (40450354) C EnSpm-3_DR        DNA/CMC-EnSpm        (6802)   1646     958 2518630  
   710    7.7  8.6  0.0  chr3              22178667 22178806 (40449683) C DNA11TA1_DR       DNA/CMC-EnSpm          (28)    175       3 2518631  
  1134   12.2  7.5  3.8  chr3              22182043 22182324 (40446165) + hAT-N26_DR        DNA/hAT-Ac                1    292  (1167) 2518632  
  1039   13.1  3.0  0.0  chr3              22182342 22182509 (40445980) + hAT-N26_DR        DNA/hAT-Ac              696    868   (591) 2518633  
   396    7.4  7.2  2.3  chr3              22182494 22182576 (40445913) + TDR9              DNA                     122    208     (0) 2518634 *
  2258   10.0  6.4  1.1  chr3              22182577 22182855 (40445634) C SINE2-4_DR        SINE/tRNA-V-RTE        (72)    299       3 2518635  
  2423   13.1  8.1  7.4  chr3              22182857 22183448 (40445041) + hAT-N26_DR        DNA/hAT-Ac              864   1459     (0) 2518636  
   235   19.6  4.2  9.9  chr3              22184885 22184980 (40443509) + DNA2-7_DR         DNA                    4300   4390  (5260) 2518637 *
   403   16.3 10.9  0.0  chr3              22184898 22184989 (40443500) + ANGEL             DNA/Kolobok               1    102   (207) 2518638  
   908    8.2  5.0  3.5  chr3              22184998 22185137 (40443352) + hAT-N21B_DR       DNA/hAT-Ac                1    142  (1159) 2518639  
  2367    6.3  3.0  0.6  chr3              22185138 22185470 (40443019) + DNA15TA1_DR       DNA/CMC-EnSpm             1    341   (101) 2518640 *
  5842    8.8  3.6  2.3  chr3              22185467 22186421 (40442068) + hAT-N21B_DR       DNA/hAT-Ac              335   1301     (0) 2518641  
   305   28.1  0.8  7.6  chr3              22186427 22186553 (40441936) + EnSpm-8_DR        DNA/CMC-EnSpm          6057   6175  (3266) 2518642 *
   749   17.2  7.1  1.1  chr3              22186441 22186610 (40441879) + ANGEL             DNA/Kolobok             125    304     (5) 2518643  
   260   12.6  0.0  7.8  chr3              22187843 22187873 (40440616) + CryptonV-2_DR     DNA/Crypton-V         17850  17875  (3936) 2518644  
  1769   10.1  9.4  9.4  chr3              22187874 22188279 (40440210) + TDR17B            DNA/Sola-1                1    406  (1140) 2518645 *
  2874   14.3  9.9  2.6  chr3              22188270 22188987 (40439502) + TDR17B            DNA/Sola-1              778   1546     (0) 2518646  
  2832   10.5  5.3 21.0  chr3              22189522 22190468 (40438021) + hAT-N22B_DR       DNA/hAT-Ac                1    694     (0) 2518647  
   214   17.4  6.2  4.1  chr3              22191359 22191406 (40437083) C DNA-3-5_DR        DNA                   (610)    464     416 2518648 *
   222   24.3  8.6  0.0  chr3              22191373 22191442 (40437047) + DNA8-4C_DR        DNA/hAT-Charlie          85    160  (1101) 2518649 *
   378   25.0 15.0  8.6  chr3              22191388 22191693 (40436796) + piggyBac-N9_DR    DNA/PiggyBac             21    344   (847) 2518650 *
   561   20.8 26.4  2.4  chr3              22191533 22191808 (40436681) C DNA-3-5_DR        DNA                   (730)    344       4 2518648  
   220    6.7  0.0  0.0  chr3              22193047 22193076 (40435413) + DNA2-7_DR         DNA                    4307   4336  (5314) 2518651  
   215   12.2  7.3  0.0  chr3              22193049 22193089 (40435400) + EnSpm-17_DR       DNA/CMC-EnSpm          2706   2749  (6527) 2518652 *
   209   14.1  0.0  9.3  chr3              22193077 22193092 (40435397) C DNA6-1_DR         DNA/hAT-hAT5          (431)    717     676 2518653 *
   512   25.2  4.3  8.9  chr3              22193155 22193341 (40435148) C hAT-N141_DR       DNA/hAT-Charlie        (14)    180       2 2518654  
   280   20.9  3.5  9.1  chr3              22193342 22193384 (40435105) + ENSPM-6_DR        DNA/CMC-EnSpm         19658  19694 (12922) 2518655  
   313   28.6  0.0  1.7  chr3              22193707 22193827 (40434662) + DNA-8-31_DR       DNA/hAT-Ac              306    424     (1) 2518656  
  1402   11.9  5.3  0.0  chr3              22193926 22194152 (40434337) C TDR12             DNA                     (3)    239       1 2518657  
  3536   10.8  4.7  1.4  chr3              22195116 22195650 (40432839) + SINE3-1a          SINE/5S-Deu-L2            2    553    (17) 2518658  
   220   15.8  0.0  0.0  chr3              22196328 22196384 (40432105) C hAT-30N1_DR       DNA/hAT-Ac            (591)   1442    1386 2518659 *
   257   11.5  0.0  0.0  chr3              22196342 22196393 (40432096) + Gypsy98-LTR_Dr    LTR/Gypsy               182    233  (1551) 2518660  
   221   16.4  0.0  0.0  chr3              22196346 22196400 (40432089) + CryptonV-N1_DR    DNA/Crypton-V          5948   6002  (4049) 2518661 *
  1118    7.7  4.8  6.3  chr3              22197232 22197440 (40431049) C CR1-46_DR         LINE/L2                 (3)   4113    3908 2518662 *
  2362   10.4  8.8  2.4  chr3              22197436 22197868 (40430621) C CR1-46_DR         LINE/L2               (622)   3494    3035 2518662  
   922   18.5 21.5  2.4  chr3              22197885 22197911 (40430578) C DNA8-28_DR        DNA/hAT              (3698)   3444    3240 2518663  
  1277   12.3 22.6  1.6  chr3              22197912 22198176 (40430313) + SINE2-4_DR        SINE/tRNA-V-RTE           1    320    (51) 2518664  
   922   18.5 21.5  2.4  chr3              22198177 22198195 (40430294) C DNA8-28_DR        DNA/hAT              (3698)   3239    3076 2518663  
   294   15.9 14.3  1.3  chr3              22199230 22199299 (40429190) C ENSPM-6_DR        DNA/CMC-EnSpm       (12953)  19663   19585 2518665 *
  1351    6.0  7.7  0.0  chr3              22199240 22199421 (40429068) + TDR19             DNA/hAT-Charlie           1    196   (209) 2518666  
   297   23.4  1.1  5.5  chr3              22199345 22199439 (40429050) C hAT-N127_DR       DNA/hAT-Charlie      (4429)   5887    5797 2518667 *
  2226   18.3  5.2  0.8  chr3              22199532 22199988 (40428501) C HarbingerN7_DR    DNA/PIF-Harbinger       (1)    477       1 2518668  
   696   27.1  8.7  1.4  chr3              22199989 22200021 (40428468) C hAT-N137_DR       DNA/hAT-Ac           (1547)   2024    1973 2518669  
   261   18.2 19.7  0.0  chr3              22200046 22200111 (40428378) C hAT-N138_DR       DNA/hAT-Ac            (274)   1312    1234 2518670  
  1180   15.1 35.2  1.3  chr3              22200565 22201081 (40427408) + DNA-5-8C_DR       DNA/hAT-hAT5              1    690     (1) 2518671  
   227   21.3  0.0  0.0  chr3              22201289 22201363 (40427126) + Zisupton-7_DR     DNA/Zisupton           4613   4687 (12395) 2518672 *
   265   23.0  0.0  0.0  chr3              22201299 22201385 (40427104) C Polinton-1_DR     DNA/Maverick          (819)  17666   17580 2518673  
  2580   14.2 19.1  1.9  chr3              22202465 22203045 (40425444) + TDR8D             DNA                       1    679     (0) 2518674  
   958   17.0  9.7  3.9  chr3              22203045 22203240 (40425249) C DNA-N21_DR        DNA/hAT-Charlie?        (0)    334     128 2518675 *
   956   10.4  5.6  0.0  chr3              22203290 22203433 (40425056) C TDR8B             DNA/hAT-Ac            (805)    158       7 2518676  
   918   16.2  4.8  0.0  chr3              22203433 22203599 (40424890) + Kolobok-N10B_DR   DNA/Kolobok              97    271     (0) 2518677 *
   256   30.9  1.2  5.6  chr3              22203600 22203625 (40424864) C EnSpm-15_DR       DNA/CMC-EnSpm        (1886)   9568    9550 2518678  
   208   11.3  1.3  5.6  chr3              22203782 22203856 (40424633) + hAT-10_DR         DNA/hAT-Tip100         4191   4262   (218) 2518679  
  1126   13.2  3.7  0.0  chr3              22204034 22204222 (40424267) + DNA11TA1_DR       DNA/CMC-EnSpm             1    196     (7) 2518680  
   202   26.5  4.3  8.1  chr3              22204508 22204545 (40423944) + IS3EU-1_DR        DNA/IS3EU              3867   3900  (4804) 2518681  
   388   24.4 12.4  5.6  chr3              22204546 22204714 (40423775) + ANGEL             DNA/Kolobok               1    180   (129) 2518682  
   218   29.0  7.3  8.4  chr3              22204555 22204746 (40423743) C EnSpm-N13_DR      DNA/CMC-EnSpm        (8361)  13788   13599 2518683 *
   233   16.7 12.5  0.0  chr3              22204745 22204816 (40423673) C hAT-N134_DR       DNA/hAT?              (264)    801     721 2518684  
   216   23.3  7.6  2.1  chr3              22205653 22205744 (40422745) C EnSpm-11_DR       DNA/CMC-EnSpm        (8871)    132      36 2518685  
  2130   14.1 20.2  2.9  chr3              22206038 22206542 (40421947) + TDR8              DNA/PIF-Harbinger         1    590   (565) 2518686  
  2313    8.4 18.1  0.0  chr3              22206543 22206913 (40421576) C DNA-X-2B_DR       DNA                     (0)    439       2 2518687  
  2219   16.8  8.4  6.2  chr3              22206917 22207473 (40421016) + TDR8              DNA/PIF-Harbinger       586   1154     (1) 2518688  
   276    8.3  0.0  0.0  chr3              22207443 22207478 (40421011) + Merlin-2_DR       DNA/Merlin             4791   4826  (9095) 2518689 *
   315   12.5 23.9  4.3  chr3              22208623 22208739 (40419750) + Harbinger-N31B_DR DNA/PIF-Harbinger         1    139   (542) 2518690  
  1124   17.0  0.8  6.7  chr3              22208750 22208995 (40419494) + Harbinger-N31B_DR DNA/PIF-Harbinger       250    481   (200) 2518691  
  3060   15.2  2.7  1.1  chr3              22208996 22209593 (40418896) + DNA-4-1_DR        DNA/Sola-2                1    607     (5) 2518692  
   395   23.4 19.8  0.0  chr3              22209603 22209769 (40418720) + Harbinger-N31B_DR DNA/PIF-Harbinger       482    681     (0) 2518693  
   599   19.2 21.9  0.8  chr3              22210358 22210567 (40417922) + ANGEL             DNA/Kolobok              56    309     (0) 2518694  
   266   16.8  0.0  8.3  chr3              22210521 22210585 (40417904) C DNA2-16_DR        DNA                  (7957)  10094   10035 2518695 *
   237   17.0  2.9  7.5  chr3              22210527 22210596 (40417893) C hAT-N183_DR       DNA/hAT-Ac           (1620)    375     309 2518696 *
  2780    7.2  0.0  1.7  chr3              22210825 22211191 (40417298) + SINE3-1a          SINE/5S-Deu-L2          210    570     (0) 2518697  
   361   14.1  0.0  1.3  chr3              22211129 22211207 (40417282) + L2-56_DR          LINE/L2                1174   1251     (1) 2518698 *
   370    9.9 27.3  0.6  chr3              22211209 22211338 (40417151) + Mariner-N31_DR    DNA/TcMar-Tc1            49    213   (327) 2518699  
   960   12.7 10.2  0.0  chr3              22211339 22211495 (40416994) C hAT-N52B_DR       DNA/hAT-Ac              (0)    683     511 2518700  
   576   12.2  4.1  0.0  chr3              22211493 22211590 (40416899) C hAT-N142_DR       DNA/hAT?             (1028)    408     307 2518701 *
  1352   13.0 11.6  0.8  chr3              22211516 22211756 (40416733) C hAT-N52_DR        DNA/hAT-Ac            (553)    268       2 2518702  
   481   11.3  0.0  0.0  chr3              22211912 22211982 (40416507) + hAT-N137_DR       DNA/hAT-Ac             2909   2979   (592) 2518703  
  1241   14.1  6.6  7.9  chr3              22211987 22212318 (40416171) + DNA-N15_DR        DNA                      64    391    (14) 2518704  
   214   11.4  0.0  0.0  chr3              22212750 22212793 (40415696) + EnSpm-9_DR        DNA/CMC-EnSpm          1030   1073  (7547) 2518705  
  1635   16.6  7.1  0.3  chr3              22214713 22215009 (40413480) C DIRS-5_DR         LTR/Ngaro              (49)   6846    6530 2518706  
   244   10.9  6.5  0.0  chr3              22214972 22215017 (40413472) C MuDR-2_DR         DNA/MULE-MuDR        (9342)  14591   14543 2518707 *
  2597    8.1  0.2  6.7  chr3              22215012 22215407 (40413082) C L2-1_DR           LINE/L2                 (1)   4984    4613 2518708  
   361   27.4 14.5  0.0  chr3              22215426 22215542 (40412947) C Harbinger-N23_DR  DNA/PIF-Harbinger      (91)    346     213 2518709  
   834   22.1 14.0  0.6  chr3              22215656 22215933 (40412556) + L2-34_DR          LINE/L2                3222   3536    (22) 2518710  
  3224    8.0  0.6  5.9  chr3              22216832 22217366 (40411123) + DNA6-7_DR         DNA                       1    508    (12) 2518711  
  2358    9.2  7.0  3.2  chr3              22217367 22217793 (40410696) + BEL-37-LTR_DR     LTR/Pao                   1    443     (0) 2518712  
   842   13.4  2.5 13.3  chr3              22218291 22218573 (40409916) + HATN12_DR         DNA/hAT-Ac                9    264   (315) 2518713 *
  1943    9.9 20.7  1.6  chr3              22218546 22218975 (40409514) C EnSpm-N43_DR      DNA/CMC-EnSpm           (4)   2028    1518 2518714  
   299   10.7  1.0 32.4  chr3              22219010 22219106 (40409383) + HATN12B_DR        DNA/hAT-Ac              236    309   (386) 2518715  
  5858    7.8 10.3  1.7  chr3              22219107 22220009 (40408480) + HATN3B_DR         DNA/hAT-Tip100            1    979     (0) 2518716  
  1176   11.7 17.0  0.4  chr3              22220010 22220233 (40408256) + HATN12_DR         DNA/hAT-Ac              319    579     (0) 2518717  
   252   11.9  4.8  0.0  chr3              22220785 22220826 (40407663) + Crypton-N1_DR     DNA/Crypton-A            12     55   (429) 2518718  
   271   10.0  0.0  0.0  chr3              22220903 22220942 (40407547) C ENSPM-6_DR        DNA/CMC-EnSpm       (29868)   2748    2709 2518719 *
  2781    8.1  5.1  2.1  chr3              22220916 22221382 (40407107) C Mariner-N38_DR    DNA/TcMar-Tc1           (0)    547      67 2518720  
   400   21.2  9.7  6.0  chr3              22221453 22221628 (40406861) C DNA-2-30_DR       DNA                   (206)    182       1 2518721 *
   564   25.0  8.2  1.9  chr3              22221589 22221634 (40406855) + TE-X-13_DR        Unknown                1066   1126  (1299) 2518722  
  1464   16.4  5.8  0.0  chr3              22221635 22221926 (40406563) + ANGEL             DNA/Kolobok               1    309     (0) 2518723  
   239   23.7  5.1  7.5  chr3              22221813 22221949 (40406540) C EnSpm-N44_DR      DNA/CMC-EnSpm        (1303)   7349    7216 2518724 *
   948   19.9  3.7  0.5  chr3              22222069 22222255 (40406234) C LTR-11_DR-LTR     LTR                     (0)    193       1 2518725  
  1003   13.3  3.0  0.6  chr3              22222306 22222471 (40406018) C LTR-11_DR-LTR     LTR                    (23)    170       1 2518726  
   243   22.1 29.0  0.0  chr3              22223064 22223208 (40405281) + EnSpm-8_DR        DNA/CMC-EnSpm          5919   6105  (3336) 2518727 *
   355   25.5 11.2  0.7  chr3              22223089 22223222 (40405267) + Dada-U1A_DR       DNA/Dada               5657   5804  (5175) 2518728 *
   470   16.9 16.9  0.0  chr3              22223130 22223265 (40405224) + ANGEL             DNA/Kolobok              74    232    (77) 2518729  
   424   19.1  9.5  1.6  chr3              22223266 22223442 (40405047) + Mariner-N1_DR     DNA/TcMar                 1    270     (0) 2518730  
   258   26.6  2.1  3.1  chr3              22223425 22223442 (40405047) + EnSpm-N1_DR       DNA/CMC-EnSpm           844    939  (1591) 2518731 *
   346   19.0  0.0  0.0  chr3              22223443 22223521 (40404968) + ANGEL             DNA/Kolobok             231    309     (0) 2518732  
   201   25.0  1.7  0.0  chr3              22223487 22223546 (40404943) + CryptonV-N4_DR    DNA/Crypton-V         12158  12218  (1275) 2518733 *
   519   13.8 15.7  4.3  chr3              22224152 22224317 (40404172) + ASAT_CY           Satellite                39    222    (40) 2518734  
   886    8.4 24.7  0.0  chr3              22224813 22224966 (40403523) + hAT-N66B_DR       DNA/hAT-Charlie           4    195     (0) 2518735  
   235   23.4 17.9  0.8  chr3              22225129 22225240 (40403249) C hAT-N137_DR       DNA/hAT-Ac           (2786)    785     655 2518736 *
   333   11.7  0.0  6.7  chr3              22225204 22225267 (40403222) + ANGEL             DNA/Kolobok             189    248    (61) 2518737  
   319   22.1  1.9 11.0  chr3              22225320 22225477 (40403012) C ENSPM-6_DR        DNA/CMC-EnSpm       (31732)    884     740 2518738 *
   954   16.0  1.5  2.0  chr3              22225339 22225542 (40402947) + DNA9-3_DR         DNA/MULE-MuDR?        10374  10576   (803) 2518739  
   200   21.3  9.1  2.4  chr3              22225784 22225860 (40402629) C Kolobok-N10_DR    DNA/Kolobok            (20)    623     542 2518740  
   978   16.4 10.0  3.9  chr3              22225984 22226224 (40402265) C HATN8_DR          DNA/Zisupton            (0)    255       1 2518741  
  1130   17.0  5.9  6.5  chr3              22226231 22226588 (40401901) C DNAX-16_DR        DNA                    (65)    358       3 2518742  
   228   21.3  0.0  0.0  chr3              22227806 22227852 (40400637) C TE-X-13_DR        Unknown              (1271)   1154    1108 2518743 *
   298   19.7  3.9 10.4  chr3              22227837 22227938 (40400551) C ANGEL             DNA/hAT                (28)    281     186 2518744  
   210   14.0  0.0  2.3  chr3              22227952 22227995 (40400494) C EnSpm-17_DR       DNA/CMC-EnSpm        (6464)   2812    2770 2518745 *
   465   16.5  0.0  0.0  chr3              22227959 22228043 (40400446) C ANGEL             DNA/hAT               (197)    112      28 2518744  
   720   14.9  3.8 10.9  chr3              22228094 22228348 (40400141) C DNA-2-30B_DR      DNA                     (7)    406     155 2518746  
   224   14.2  1.4 18.6  chr3              22228757 22228783 (40399706) C ENSPM-6_DR        DNA/CMC-EnSpm       (14683)  17933   17917 2518747  
   298   27.8 20.2  1.3  chr3              22228784 22228976 (40399513) + Mariner-N8_DR     DNA/TcMar                 1    229     (0) 2518748  
   348   15.4  0.0  9.5  chr3              22229019 22229133 (40399356) + Merlin-1_DR       DNA/Merlin             1024   1128  (9399) 2518749 *
   484    9.6  0.7  0.7  chr3              22229035 22229170 (40399319) + EnSpm-N2_DR       DNA/CMC-EnSpm          2917   3052   (963) 2518750 *
   523    5.7  0.8  0.8  chr3              22229052 22229175 (40399314) + ZFERV-2-I_DR      LTR/ERV1                765    888  (9676) 2518751  
   403    8.5  0.0 16.5  chr3              22229055 22229195 (40399294) + hAT-N68_DR        DNA/hAT-Ac             2881   3001    (31) 2518752 *
   298   21.7  0.0  5.8  chr3              22229134 22229164 (40399325) + hAT-N70_DR        DNA/hAT?                519    656   (669) 2518753 *
  3491    0.0  0.0  0.0  chr3              22229171 22229557 (40398932) C Gypsy-131_DR-LTR  LTR/Gypsy               (0)    387       1 2518754  
 38664    0.0  0.0  0.0  chr3              22229558 22233810 (40394679) C Gypsy-131_DR-I    LTR/Gypsy               (0)   4253       1 2518754  
  3491    0.0  0.0  0.0  chr3              22233811 22234197 (40394292) C Gypsy-131_DR-LTR  LTR/Gypsy               (0)    387       1 2518754  
   464    8.1  0.0  0.0  chr3              22234198 22234293 (40394196) + EnSpm-N36B_DR     DNA/CMC-EnSpm          3085   3180   (236) 2518755  
   352   15.2  2.4  1.6  chr3              22234197 22234323 (40394166) + CryptonV-2_DR     DNA/Crypton-V          5872   5999 (15812) 2518756 *
   457   12.7  3.4  0.8  chr3              22234294 22234305 (40394184) + Mariner-N5C_DR    DNA/TcMar              2249   2329  (5592) 2518757  
   209    6.0  0.0 22.9  chr3              22234485 22234527 (40393962) C DNA6-1_DR         DNA/hAT-hAT5          (424)    725     691 2518758 *
   258   17.9 15.6  0.9  chr3              22234492 22234502 (40393987) + hAT-N134_DR       DNA/hAT?                728    757   (308) 2518759  
   305   23.6 14.2  0.0  chr3              22234507 22234633 (40393856) + ANGEL             DNA/Kolobok               1    145   (164) 2518760  
   208   25.1  1.2  7.8  chr3              22234528 22234558 (40393931) + Helitron-2_DR     RC/Helitron            7919   7981 (19431) 2518761 *
   258   17.9 15.6  0.9  chr3              22234563 22234587 (40393902) + hAT-N134_DR       DNA/hAT?                758    837   (228) 2518759  
   218   12.8  0.0  0.0  chr3              22234632 22234670 (40393819) + EnSpm-7_DR        DNA/CMC-EnSpm          9390   9428  (1606) 2518762  
  1025   20.3  1.5 12.5  chr3              22235056 22235100 (40393389) C CryptonV-N4_DR    DNA/Crypton-V        (4233)   9260    8956 2518763  
  1920   11.3  1.7  0.0  chr3              22235101 22235393 (40393096) C HE1_DR1           SINE/tRNA-V-RTE        (31)    371      74 2518764  
   336   16.5 10.1  8.5  chr3              22235303 22235441 (40393048) C DNA6-6_DR         DNA                  (1350)   9931    9791 2518765 *
   368   15.5  0.0  4.2  chr3              22235888 22235961 (40392528) + EnSpm-N44_DR      DNA/CMC-EnSpm          5400   5470  (3182) 2518766 *
  1636   15.5  1.9 13.4  chr3              22235900 22235911 (40392578) C EnSpm-15_DR       DNA/CMC-EnSpm       (10162)   1292    1218 2518767  
  2222   12.2  4.0  1.6  chr3              22235912 22236287 (40392202) + HE1_DR1           SINE/tRNA-V-RTE           1    385    (17) 2518768  
  1636   15.5  1.9 13.4  chr3              22236288 22236331 (40392158) C EnSpm-15_DR       DNA/CMC-EnSpm       (10162)   1217     905 2518767  
   810   18.9  5.7  4.4  chr3              22236981 22237295 (40391194) C DNA-2-30B_DR      DNA                    (64)    349      31 2518769  
   429   17.9  6.7  8.3  chr3              22238113 22238246 (40390243) C DNA8-25_DR        DNA                  (1763)   2204    2073 2518770  
   421   17.7 24.7  1.8  chr3              22238116 22238141 (40390348) + Merlin-1_DR       DNA/Merlin             4315   4529  (5995) 2518771 *
   632   15.6  6.7  1.3  chr3              22238142 22238290 (40390199) C DNA8-10_DR        DNA/hAT-Ac           (1823)   2195    2039 2518772  
   914   16.7 17.1  3.9  chr3              22238508 22238781 (40389708) + ANGEL             DNA/Kolobok               1    309     (0) 2518773  
   208   19.6  4.4  9.3  chr3              22238716 22238805 (40389684) C hAT-N79_DR        DNA/hAT-Ac            (335)   1754    1669 2518774 *
   208   12.9  0.0  0.0  chr3              22239865 22239895 (40388594) + Gypsy156-I_DR     LTR/Gypsy              4749   4779  (1632) 2518775  
   244   22.4  1.7  1.7  chr3              22239955 22240013 (40388476) + DNA8-10_DR        DNA/hAT-Ac             3779   3837   (181) 2518776 *
   255   22.9  2.8  2.8  chr3              22239966 22239976 (40388513) + CryptonV-N1_DR    DNA/Crypton-V          8058   8092  (1959) 2518777  
   302   11.5  1.9  0.0  chr3              22239977 22240028 (40388461) C EnSpm-15_DR       DNA/CMC-EnSpm       (10454)   1000     948 2518778  
   283   17.5  5.8  5.8  chr3              22239978 22240080 (40388409) C hAT-N167B_DR      DNA/hAT-Charlie       (279)   1294    1192 2518779 *
   212   28.4  3.7  1.2  chr3              22240014 22240033 (40388456) + Penelope-1_DR     LINE/Penelope          3789   3869   (577) 2518780 *
   606   17.6  1.9 12.8  chr3              22240030 22240237 (40388252) C DNA-N15_DR        DNA                   (215)    190       3 2518781  
   310   17.6  1.5  0.0  chr3              22240180 22240247 (40388242) + DNA8-7_DR         DNA/hAT-Ac              167    235   (349) 2518782 *
  2574   12.7 11.3  0.4  chr3              22240275 22240698 (40387791) + SINE3-1a          SINE/5S-Deu-L2            2    472    (98) 2518783  
  3104    5.9  0.2  6.1  chr3              22240699 22241147 (40387342) C hAT-N47_DR        DNA/hAT-Tip100          (0)    424       1 2518784  
   752    8.6  0.0  0.9  chr3              22241148 22241253 (40387236) + SINE3-1a          SINE/5S-Deu-L2          466    570     (0) 2518783  
   270   13.5  1.2  8.3  chr3              22241189 22241272 (40387217) + L2-36_DRe         LINE/L2                1710   1779     (0) 2518785 *
   284    8.9  0.0  0.0  chr3              22241232 22241287 (40387202) + CryptonV-N3_DR    DNA/Crypton-V          1232   1287 (19376) 2518786  
   903   12.1  8.7  0.0  chr3              22241313 22241471 (40387018) C Kolobok-N3_DR     DNA/Kolobok-T2?         (0)    370     197 2518787  
  1522    7.3  6.0  6.4  chr3              22241472 22241721 (40386768) + TE-X-18_DR        DNA                       1    249     (0) 2518788  
   376   16.1 32.5  5.4  chr3              22241723 22241878 (40386611) C Kolobok-N3_DR     DNA/Kolobok-T2?       (172)    198       1 2518787  
   203   15.5  1.4  1.4  chr3              22241986 22242057 (40386432) C DNA-N26B_DR       DNA                   (601)    553     482 2518789 *
   260    7.1  5.3  0.4  chr3              22241995 22242005 (40386484) C hAT-10_DR         DNA/hAT-Tip100        (236)   4244    4205 2518790  
   295   10.7  0.0  0.0  chr3              22242006 22242080 (40386409) + Mariner-N5_DR     DNA/TcMar               358    432  (8537) 2518791  
   260    7.1  5.3  0.4  chr3              22242081 22242100 (40386389) C hAT-10_DR         DNA/hAT-Tip100        (236)   4204    4119 2518790  
   656   20.0  7.1  0.5  chr3              22243095 22243290 (40385199) C TDR6              DNA                     (0)    250      42 2518792  
   924   18.4 15.6  0.3  chr3              22243477 22243733 (40384756) + ANGEL             DNA/Kolobok              11    306     (3) 2518793  
   330   28.4  7.2  4.1  chr3              22243734 22243762 (40384727) + EnSpm-N13_DR      DNA/CMC-EnSpm         13803  13838  (8311) 2518794  
  1922   12.3 16.6  4.8  chr3              22244304 22244774 (40383715) C hAT-N135_DR       DNA/hAT-Charlie         (3)    539      16 2518795  
   293    9.3  3.7  0.0  chr3              22245289 22245342 (40383147) + (TAG)n            Simple_repeat             3     58     (0) 2518796  
   599    9.9  0.5  0.0  chr3              22245372 22245471 (40383018) + Mariner-N27_DR    DNA/TcMar-ISRm11         27    128  (1229) 2518797 *
  1856    9.8  4.0  0.3  chr3              22245453 22245749 (40382740) + Mariner-N27_DR    DNA/TcMar-ISRm11        849   1156    (30) 2518798  
   312   22.4  5.9  2.9  chr3              22245725 22245825 (40382664) + HAT1_DR           DNA/hAT-Ac              544    647  (2645) 2518799 *
   260   21.7  0.9  4.7  chr3              22245733 22245747 (40382742) + Kolobok-2_DR      DNA/Kolobok-T2         3208   3314  (3386) 2518800 *
   510   16.7  1.0  0.0  chr3              22245748 22245843 (40382646) + (CAGA)n           Simple_repeat             2     98     (0) 2518801  
   298   20.9  3.3  4.5  chr3              22245790 22245879 (40382610) + Polinton-4_DR     DNA/Maverick          11792  11880  (8407) 2518802 *
   352   16.4  0.0  0.0  chr3              22246566 22246626 (40381863) C TE-X-6B_DR        DNA/Crypton-A           (0)    574     514 2518803  
   777   15.0  9.7  3.2  chr3              22246645 22246850 (40381639) C hAT-N103_DR       DNA/hAT-Charlie        (26)    661     443 2518804  
  1810   13.3 14.5 10.2  chr3              22246931 22247440 (40381049) C LINEX-1_DR        Retroposon              (2)    803     274 2518805  
  3853    8.8  5.6  0.0  chr3              22247530 22248084 (40380405) + DNA-AT-2_DR       DNA                       1    586   (855) 2518806  
   485    7.8  0.0  0.0  chr3              22248084 22248147 (40380342) + DNA-AT-2_DR       DNA                    1378   1441     (0) 2518807 *
   762   14.6 12.4  2.2  chr3              22248148 22248357 (40380132) + Merlin-N3_DR      DNA/Merlin               25    255     (0) 2518808  
   632   20.6  0.0  5.2  chr3              22249737 22249770 (40378719) + DNA6-6_DR         DNA                    7861   7887  (3394) 2518809  
  2380   13.9  0.3  1.4  chr3              22249771 22250135 (40378354) + SINE2-4_DR        SINE/tRNA-V-RTE           1    361    (10) 2518810  
   821   15.8  0.6  3.3  chr3              22250002 22250158 (40378331) + hAT-N127_DR       DNA/hAT-Charlie        6993   7145  (3171) 2518811 *
   475   25.7  8.4  2.2  chr3              22250244 22250458 (40378031) C HATN8_DR          DNA/Zisupton            (1)    254      27 2518812  
  1901   12.5  3.7 11.9  chr3              22250634 22251068 (40377421) C hAT-N37_DR        DNA/hAT-Charlie         (5)    428      26 2518813  
  2363   12.3  0.6  1.1  chr3              22251079 22251439 (40377050) C SINE2-4_DR        SINE/tRNA-V-RTE         (6)    365       7 2518814  
   913   21.4  0.0  1.1  chr3              22251283 22251462 (40377027) C EnSpm-N11_DR      DNA/CMC-EnSpm        (3623)   1730    1553 2518815 *
   257   14.0  0.0  4.0  chr3              22251652 22251703 (40376786) C ASAT_CY           Satellite             (147)    115      66 2518816  
   285   17.5  7.7  0.9  chr3              22252131 22252234 (40376255) + hAT-N159_DR       DNA/hAT-Ac             1398   1508   (314) 2518817 *
   370    7.4  2.3  5.6  chr3              22252152 22252280 (40376209) C DNA-N43_DR        DNA/TcMar-Fot1        (397)    657     533 2518818 *
   647    3.7  0.0  0.0  chr3              22252170 22252331 (40376158) + Zisupton-7_DR     DNA/Zisupton          11370  11531  (5551) 2518819  
   498   14.5  3.1  2.6  chr3              22252225 22252415 (40376074) + Polinton-4N1_DR   DNA/Maverick           4722   4913  (5523) 2518820 *
   307    7.2  0.0  0.0  chr3              22252805 22252873 (40375616) + (TAA)n            Simple_repeat             1     69     (0) 2518821  
   249   11.5  0.0  9.1  chr3              22253900 22253947 (40374542) C Zisupton-6_DR     DNA/Zisupton        (13133)   8983    8940 2518822 *
   284    8.3  0.0  0.0  chr3              22253913 22253948 (40374541) + Merlin-1_DR       DNA/Merlin             2144   2179  (8348) 2518823 *
   416    8.5  0.0  0.0  chr3              22253945 22254003 (40374486) C hAT-N91_DR        DNA/hAT-Ac            (289)     66       8 2518824  
   335   26.4  0.0  2.3  chr3              22254631 22254719 (40373770) C EnSpm-N11_DR      DNA/CMC-EnSpm        (2367)   2986    2900 2518825 *
  2247   12.8  2.2  3.0  chr3              22254652 22255021 (40373468) + HE1_DR1           SINE/tRNA-V-RTE           7    373    (29) 2518826  
  1172   20.1  4.1 10.4  chr3              22254697 22255063 (40373426) C IS3EU-4_DR        DNA/IS3EU            (2254)  12775   12430 2518827 *
   688    5.8  0.0  0.0  chr3              22255071 22255157 (40373332) C HARBINGERN2C_DR   DNA/PIF-Harbinger       (0)    943     857 2518828 *
  4251    6.7  0.0  3.7  chr3              22255154 22255773 (40372716) C DNA8-26_DR        DNA                  (1613)   2917    2320 2518829  
  1302    7.1  0.6  0.5  chr3              22255746 22255936 (40372553) C L2-1_DR           LINE/L2               (885)   4100    3937 2518830 *
  1495   13.2 14.6  0.3  chr3              22255955 22256235 (40372254) C HarbingerN2_DR    DNA/PIF-Harbinger      (85)    589     269 2518831  
  2812    7.0  1.4  4.5  chr3              22256237 22256277 (40372212) + DNA6-6_DR         DNA                    4152   4468  (6813) 2518832  
  2822    3.6  1.1  4.3  chr3              22256278 22256657 (40371832) + SINE2-3_DR        SINE/tRNA-V-RTE           1    368     (0) 2518833  
  2812    7.0  1.4  4.5  chr3              22256658 22256668 (40371821) + DNA6-6_DR         DNA                    4469   4570  (6711) 2518832  
   854   12.6  2.0  0.0  chr3              22256662 22256812 (40371677) + L1-101_DR         LINE/L1                2292   2445     (7) 2518834 *
  2690   11.0  9.9  1.6  chr3              22257679 22258141 (40370348) + L2-46_DR          LINE/L2                2015   2515     (2) 2518835  
   307   15.1 13.5  3.1  chr3              22259193 22259281 (40369208) C hAT-N167B_DR      DNA/hAT-Charlie       (237)   1336    1239 2518836  
   288   15.7  5.6  4.6  chr3              22259229 22259335 (40369154) C Merlin-1_DR       DNA/Merlin           (6141)   4386    4279 2518837 *
   276   16.1 12.8  2.7  chr3              22259282 22259294 (40369195) + DNA8-25_DR        DNA                    2077   2188  (1779) 2518838 *
   205   21.9  5.9  3.5  chr3              22259674 22259758 (40368731) C Gypsy84-I_DR      LTR/Gypsy            (2846)   2906    2820 2518839  
   215   14.5  3.6  1.8  chr3              22260005 22260060 (40368429) + EnSpm-9_DR        DNA/CMC-EnSpm           711    767  (7853) 2518840  
   993   15.5  9.2  2.8  chr3              22260449 22260528 (40367961) C EnSpm-N37_DR      DNA/CMC-EnSpm        (6062)    585     333 2518841  
  1089   10.1  0.6  0.0  chr3              22260529 22260686 (40367803) C hAT-N137_DR       DNA/hAT-Ac            (842)   2729    2571 2518842  
   888   15.0  0.0  3.4  chr3              22260554 22260705 (40367784) C TE-X-7_DR         LINE?/Penelope?       (566)    273     127 2518843 *
   214   12.4  0.8  2.3  chr3              22260788 22260919 (40367570) C DNA-1-7_DR        DNA/PIF-Harbinger     (638)    800     671 2518844 *
   336    8.4  0.0  0.8  chr3              22260802 22260921 (40367568) + (TTA)n            Simple_repeat             2    120     (0) 2518845  
   290    5.6  0.0  0.0  chr3              22260875 22260928 (40367561) + DNA-6-N2_DR       DNA                     786    839  (4217) 2518846 *
   263    9.4  0.0  0.0  chr3              22261232 22261284 (40367205) C hAT-N178_DR       DNA/hAT-Ac           (1526)    181     129 2518847  
   330   15.5  0.0  0.0  chr3              22261333 22261390 (40367099) + DNA-TTAA-1_DR     DNA                     948   1005   (346) 2518848  
   219   18.1  1.9 12.4  chr3              22261357 22261463 (40367026) C DNA-X-17_DR       DNA                   (565)   1809    1713 2518849 *
   501   17.5  4.2  0.0  chr3              22261377 22261496 (40366993) C Gypsy123-I_DR     LTR/Gypsy            (4712)    702     578 2518850  
   395   18.2 10.2  4.0  chr3              22261378 22261389 (40367100) C Mariner-N5C_DR    DNA/TcMar            (6392)   1529    1428 2518851 *
   570    7.5  0.2  0.3  chr3              22261392 22261495 (40366994) + DNA8-26_DR        DNA                    1420   1505  (3025) 2518852 *
  3626    9.5  1.5  1.8  chr3              22261424 22262023 (40366466) + Merlin-1_DR       DNA/Merlin             1558   2155  (8372) 2518853  
   548   20.5  4.0  1.3  chr3              22261496 22261537 (40366952) C Zisupton-6_DR     DNA/Zisupton        (12801)   9313    9164 2518854 *
   256   20.2  4.9  2.4  chr3              22261955 22262035 (40366454) + EnSpm-N2_DR       DNA/CMC-EnSpm          3065   3147   (868) 2518855  
   248   18.1  0.0 13.7  chr3              22262022 22262104 (40366385) + DNA-TTAA-1_DR     DNA                     328    400   (951) 2518856 *
   713    9.8  0.0  0.0  chr3              22262204 22262315 (40366174) + DNA-TTAA-1_DR     DNA                    1215   1326    (25) 2518857  
  1893   15.0  2.0  6.5  chr3              22262327 22262776 (40365713) + L1-75_DR          LINE/L1                3832   4262   (183) 2518858  
   217   16.0  0.0 12.3  chr3              22262808 22262871 (40365618) + L1-75_DR          LINE/L1                4327   4383    (62) 2518858  
   327   19.1  0.0  0.0  chr3              22262890 22262952 (40365537) + CryptonV-N5_DR    DNA/Crypton-V         17021  17083  (7454) 2518859  
  2616    9.6  1.1  0.5  chr3              22263588 22263952 (40364537) + SINE2-4_DR        SINE/tRNA-V-RTE           1    367     (4) 2518860  
   847   12.2  7.4  0.6  chr3              22263821 22263968 (40364521) + DNAX-23_DR        DNA                   10237  10394  (1407) 2518861 *
  2552   17.6  5.1  0.0  chr3              22263955 22264504 (40363985) C Crack-5_DR        LINE/L2                (32)   2011    1434 2518862  
   258   20.6  4.8  3.0  chr3              22264512 22264676 (40363813) + Helitron-4_DR     RC/Helitron           13309  13476 (18392) 2518863 *
   889   19.5 11.5  5.1  chr3              22264536 22264961 (40363528) + Mariner-N5C_DR    DNA/TcMar              1377   1828  (6093) 2518864 *
  1239   11.8 15.0  1.7  chr3              22264699 22264964 (40363525) C DNA-5-9_DR        DNA/hAT-Tip100        (372)    301       1 2518865  
   586   10.5 13.6  0.7  chr3              22264966 22265090 (40363399) C Crack-5_DR        LINE/L2               (729)   1314    1174 2518862  
   255   17.6  7.8  6.8  chr3              22265598 22265666 (40362823) + ASAT_CY           Satellite                20    132   (126) 2518866  
   264    9.3 11.6  0.0  chr3              22265667 22265709 (40362780) + EnSpm-6N1_DR      DNA/CMC-EnSpm          7321   7368  (1868) 2518867  
   243   22.4  0.0  0.0  chr3              22265740 22265788 (40362701) + Zisupton-2_DR     DNA/Zisupton           4597   4645   (409) 2518868 *
   475    9.2  0.0  0.0  chr3              22265747 22265811 (40362678) + Kolobok-N10C_DR   DNA/Kolobok              13     77   (267) 2518869  
   490   12.5  0.0  0.0  chr3              22265817 22265888 (40362601) C Rex1-54_DR        LINE/Rex-Babar        (382)   1156    1085 2518870  
  1763   10.8  5.6  1.9  chr3              22266029 22266331 (40362158) C EnSpm-N6_DR       DNA/CMC-EnSpm?         (32)    314       1 2518871  
   500   19.3  9.6  0.7  chr3              22266733 22266857 (40361632) C LTR-17_DR-LTR     LTR                    (50)    375     240 2518872  
   328   16.4  1.9  1.9  chr3              22267138 22267158 (40361331) C DNA-2-32_DR       DNA/CMC-EnSpm?       (3127)   5655    5495 2518873  
   508   12.0  0.8 12.6  chr3              22267164 22267287 (40361202) + Helitron-1_DR     RC/Helitron            2564   2674 (23626) 2518874  
   407   15.0  2.7  0.0  chr3              22267168 22267314 (40361175) C Helitron-4_DR     RC/Helitron         (19927)  11941   11791 2518875 *
   557    6.2  0.0  0.0  chr3              22267187 22267283 (40361206) C DNA9-3_DR         DNA/MULE-MuDR?       (1841)   9538    9442 2518876  
   366   19.7  1.4  0.7  chr3              22267194 22267336 (40361153) + DNA8-10_DR        DNA/hAT-Ac             1601   1744  (2274) 2518877 *
   508   18.2  3.8  0.7  chr3              22267284 22267319 (40361170) C EnSpm-N42B_DR     DNA/CMC-EnSpm        (2873)   1431    1295 2518878  
   411   14.4  0.7  0.7  chr3              22267288 22267298 (40361191) C DNA-8-29_DR       DNA/hAT-Tip100         (49)    966     832 2518879 *
  7783    8.0  4.2  0.7  chr3              22267604 22268727 (40359762) C Tc1-7_DR          DNA/TcMar-Tc1           (0)   1646     484 2518880  
   520    6.2  0.0  0.0  chr3              22268724 22268788 (40359701) + Tc1-7_DR          DNA/TcMar-Tc1          1582   1646     (0) 2518881 *
   288   24.1  0.0  0.0  chr3              22268851 22268904 (40359585) + DNA8-18_DR        DNA                      16     69  (1064) 2518882  
   283   24.7  4.0 17.9  chr3              22268905 22269070 (40359419) C Zisupton-3_DR     DNA/Zisupton         (2480)   5473    5280 2518883 *
   322   22.7  4.8  8.3  chr3              22268956 22269080 (40359409) C hAT-N127_DR       DNA/hAT-Charlie      (4521)   5795    5675 2518884 *
   500   14.4  0.0  4.0  chr3              22268990 22269125 (40359364) + DNA8-18_DR        DNA                      39    249   (884) 2518885  
  3226   13.7  6.1  3.9  chr3              22269287 22269894 (40358595) C DIRS-1-LTR_DR     LTR/Ngaro               (0)    622       2 2518886  
   240   25.4  1.1  5.7  chr3              22270034 22270047 (40358442) + hAT-N127_DR       DNA/hAT-Charlie        9650   9684   (632) 2518887  
   249   19.4  0.0  5.3  chr3              22270048 22270107 (40358382) C DNA8-25_DR        DNA                  (2834)   1133    1077 2518888  
   240   25.4  1.1  5.7  chr3              22270108 22270125 (40358364) + hAT-N127_DR       DNA/hAT-Charlie        9685   9737   (579) 2518887  
   559   23.7 12.3  1.9  chr3              22270145 22270161 (40358328) + EnSpm-6N1_DR      DNA/CMC-EnSpm          6019   6050  (3186) 2518889  
  1439   12.8 13.2  0.0  chr3              22270162 22270410 (40358079) + SINE2-5_DR        SINE/tRNA-V-RTE           1    282     (0) 2518890  
   655   18.2  0.7  4.5  chr3              22270291 22270428 (40358061) + hAT-N29_DR        DNA/hAT-Tip100         1229   1361   (219) 2518891 *
   207   17.3  3.8  1.9  chr3              22271114 22271166 (40357323) + Gypsy-17-I_DR     LTR/Gypsy              1887   1940  (4606) 2518892  
   245   22.8  0.8 11.6  chr3              22271182 22271305 (40357184) C EnSpm-10_DR       DNA/CMC-EnSpm        (3933)   2372    2261 2518893  
   275   27.2  0.0  0.0  chr3              22271432 22271512 (40356977) C EnSpm-10_DR       DNA/CMC-EnSpm        (4252)   2053    1973 2518893  
   220   24.5 14.6 10.9  chr3              22271433 22271583 (40356906) + EnSpm-10_DR       DNA/CMC-EnSpm          1814   1969  (4336) 2518894 *
   345   17.9  0.0  1.5  chr3              22271764 22271831 (40356658) C EnSpm-10_DR       DNA/CMC-EnSpm        (4336)   1969    1903 2518893  
   206   15.4  0.0  2.6  chr3              22272869 22272908 (40355581) C DNA-X-13_DR       DNA                     (2)    800     762 2518895  
   210   27.2  5.9  3.2  chr3              22273692 22273843 (40354646) C EnSpm-N47_DR      DNA/CMC-EnSpm?        (478)   2539    2384 2518896 *
  2454    8.7 12.7  0.8  chr3              22273708 22274181 (40354308) + Mariner-N31_DR    DNA/TcMar-Tc1            11    540     (0) 2518897  
   280   14.7  0.0  0.2  chr3              22274403 22274470 (40354019) + ERV1-N6-I_DR      LTR/ERV1               3354   3423  (1080) 2518898  
   221   25.8  5.5  2.1  chr3              22274424 22274514 (40353975) C Penelope-1_DR     LINE/Penelope         (450)   3996    3903 2518899 *
  1807    8.6 23.6  0.0  chr3              22274475 22274860 (40353629) C TDR7              DNA                    (63)    478       2 2518900  
   338   21.8  8.2  0.0  chr3              22275934 22275949 (40352540) C EnSpm-15_DR       DNA/CMC-EnSpm        (1417)  10037   10013 2518901  
   643   14.7  6.0  0.0  chr3              22275950 22276065 (40352424) C Kolobok-N10B_DR   DNA/Kolobok             (3)    268     146 2518902  
   505   23.8  9.6 12.0  chr3              22276125 22276215 (40352274) + DNA2-8_DR         DNA/CMC-EnSpm          2535   2619  (1788) 2518903  
  1202   17.1 10.4  1.9  chr3              22276216 22276465 (40352024) + Kolobok-N10B_DR   DNA/Kolobok               1    271     (0) 2518904  
   374   27.2  1.9  0.9  chr3              22276999 22277102 (40351387) C hAT-N154_DR       DNA/hAT-Tip100       (1048)    347     243 2518905  
   372   25.4  2.7  0.9  chr3              22277008 22277118 (40351371) + TDR19C            DNA/hAT-Charlie         201    313    (83) 2518906 *
   216   15.4  5.1  0.0  chr3              22277197 22277235 (40351254) C EnSpm-N42B_DR     DNA/CMC-EnSpm        (1812)   2492    2452 2518907  
  1270   15.5  2.9  1.2  chr3              22277428 22277668 (40350821) C piggyBac-N13_DR   DNA/PiggyBac            (2)    883     639 2518908  
  1354   14.2  2.2  0.4  chr3              22277670 22277896 (40350593) + TDR13             DNA                       1    231   (541) 2518909 *
  1371   15.6  1.7  0.0  chr3              22277893 22278123 (40350366) + TDR13             DNA                     538    772     (0) 2518910  
   439   17.5 19.6  0.6  chr3              22278124 22278261 (40350228) C piggyBac-N13B_DR  DNA/PiggyBac          (236)   1165    1002 2518911  
  1408   11.6  5.6  0.0  chr3              22278288 22278519 (40349970) C piggyBac-N13_DR   DNA/PiggyBac          (640)    245       1 2518908  
   221   10.8  0.0  0.0  chr3              22279741 22279777 (40348712) C Dada-U1A_DR       DNA/Dada             (7263)   3716    3680 2518912  
   401   13.7  0.0 17.3  chr3              22279782 22279869 (40348620) C LTR-11_DR-LTR     LTR                    (98)     95      21 2518913  
   605   20.0  2.7  0.0  chr3              22279874 22279983 (40348506) C LTR-11_DR-LTR     LTR                     (1)    192      80 2518914 *
  4742    8.1  2.5  0.7  chr3              22279971 22280664 (40347825) + DIRS-N2_DR        LTR/Ngaro              3779   4484  (1545) 2518915  
   502   18.1  0.0  2.1  chr3              22280654 22280749 (40347740) C LTR-11_DR-LTR     LTR                    (99)     94       1 2518914 *
   840   19.6  0.0  0.0  chr3              22280799 22280936 (40347553) C LTR-11_DR-LTR     LTR                     (6)    187      50 2518916  
   520   13.4 29.4  0.4  chr3              22280934 22281113 (40347376) C TDR16             DNA/Merlin             (81)    232       1 2518917 *
  1401    7.5  4.3  0.0  chr3              22281378 22281564 (40346925) + hAT-N66B_DR       DNA/hAT-Charlie           1    195     (0) 2518918  
   384   14.3  0.0  1.4  chr3              22281782 22281852 (40346637) C L2-5_DRe          LINE/L2                 (1)   2226    2157 2518919  
   230   15.6  6.7  0.0  chr3              22282653 22282669 (40345820) + CryptonV-2_DR     DNA/Crypton-V         17861  17880  (3931) 2518920  
  1452    8.4  3.8  0.4  chr3              22282670 22282909 (40345580) + TDR17             DNA/Sola-1                1    248     (0) 2518921  
   555   16.8  3.4  0.0  chr3              22282804 22282922 (40345567) C Nimb-4_DR         LINE/I               (8913)    748     626 2518922 *
   225   18.2  0.0  0.0  chr3              22282937 22282980 (40345509) + L2-2_DRe          LINE/L2                4185   4228    (10) 2518923  
  2775   11.1 20.3  4.8  chr3              22283911 22284695 (40343794) + Harbinger-4N1B_DR DNA/PIF-Harbinger         8   1006    (15) 2518924  
   213   11.4  9.1  0.0  chr3              22284667 22284710 (40343779) C MOSAT-2_DR        Satellite             (345)   1258    1211 2518925 *
  1041    9.0  3.3  2.7  chr3              22284696 22284877 (40343612) + DNA8-12_DR        DNA                       1    183   (143) 2518926  
   744    7.5  7.4  0.8  chr3              22284876 22284996 (40343493) C Harbinger-4N1B_DR DNA/PIF-Harbinger     (671)    492     364 2518927 *
   382   18.3 31.0  0.4  chr3              22285357 22285559 (40342930) C TDR16             DNA/Merlin              (1)    312      48 2518928  
   218   14.5 16.1  1.6  chr3              22285527 22285582 (40342907) + TDR16             DNA/Merlin              244    307     (6) 2518929 *
 10096    5.6  3.1  0.9  chr3              22286286 22287654 (40340835) C hAT-N198_DR       DNA/hAT-Charlie         (0)   1399       1 2518930  
  1247   13.4 21.6  2.4  chr3              22287725 22288149 (40340340) + TDR7              DNA                       1    498    (39) 2518931 *
  1605   17.7  2.1 10.0  chr3              22288097 22288147 (40340342) + Merlin-1_DR       DNA/Merlin             8144   8534  (1993) 2518932  
  2554    8.2  0.8  1.6  chr3              22288148 22288517 (40339972) C hAT-N137_DR       DNA/hAT-Ac            (867)   2704    2338 2518933  
   227   20.0  5.7  0.0  chr3              22288519 22288588 (40339901) C hAT-N127_DR       DNA/hAT-Charlie      (5046)   5270    5197 2518934  
   332   18.8  6.2  4.6  chr3              22288645 22288772 (40339717) C TDR7              DNA                   (307)    234     105 2518935  
  4431    9.9 16.1  1.5  chr3              22289769 22290570 (40337919) + TDR2              DNA/TcMar-Tc1             1    917    (20) 2518936  
   202   11.3  0.0  8.8  chr3              22290770 22290856 (40337633) C hAT-N177C_DR      DNA/hAT-Tip100       (1259)    473     394 2518937 *
   493    0.8  0.0  0.0  chr3              22290796 22290912 (40337577) + (TTA)n            Simple_repeat             3    119     (0) 2518938  
   241   14.5  6.2  3.8  chr3              22290913 22290973 (40337516) + L1-11_DR          LINE/L1                5304   5485  (1839) 2518939 *
   392    8.1  1.1 10.9  chr3              22290933 22291113 (40337376) C DNA-2-32_DR       DNA/CMC-EnSpm?       (3128)   5654    5490 2518940 *
   414   16.3  6.7  2.2  chr3              22290937 22291002 (40337487) C DNA8-25_DR        DNA                  (3079)    888     758 2518941  
   546    4.8  4.0  0.0  chr3              22291003 22291127 (40337362) C Zisupton-6_DR     DNA/Zisupton         (5582)  16534   16405 2518942 *
   549    4.8  0.0  0.9  chr3              22291022 22291127 (40337362) C Helitron-4_DR     RC/Helitron         (18346)  13522   13418 2518943  
   440   15.4  0.8  3.0  chr3              22291036 22291169 (40337320) + DNA8-10_DR        DNA/hAT-Ac             1601   1731  (2287) 2518944 *
   460   10.6  4.9  0.7  chr3              22291128 22291154 (40337335) C EnSpm-N34_DR      DNA/CMC-EnSpm         (590)    464     352 2518945  
   414   16.3  6.7  2.2  chr3              22291128 22291146 (40337343) C DNA8-25_DR        DNA                  (3079)    757     717 2518941 *
   810   19.3  6.2  0.5  chr3              22291703 22291910 (40336579) C Merlin-N3_DR      DNA/Merlin             (22)    233      14 2518946  
   209   23.0  0.0  4.2  chr3              22292227 22292276 (40336213) C Zisupton-6_DR     DNA/Zisupton         (5856)  16260   16213 2518942  
   387   10.8 15.4  0.0  chr3              22292412 22292476 (40336013) + hAT-N128_DR       DNA/hAT-Charlie           1     75   (738) 2518947  
  2353   13.8  6.1  6.6  chr3              22292516 22293145 (40335344) + hAT-N177B_DR      DNA/hAT-Tip100            3    947    (17) 2518948 *
  2386   10.5  0.3  0.0  chr3              22293142 22293464 (40335025) C Harbinger-N13_DR  DNA/PIF-Harbinger       (0)    324       1 2518949  
   620   11.6  0.0  0.0  chr3              22293540 22293625 (40334864) C DNA-1-7_DR        DNA/PIF-Harbinger       (0)   1438    1353 2518950  
  9695    5.4  0.2  0.0  chr3              22293629 22294831 (40333658) + Harbinger-4N1C_DR DNA/PIF-Harbinger         1   1206     (0) 2518951  
  3565   20.1  3.5 12.6  chr3              22294832 22295358 (40333131) + ENSPM-6_DR        DNA/CMC-EnSpm         26963  27380  (5236) 2518952 *
  5446   15.3  4.4  8.8  chr3              22294840 22296244 (40332245) C DNA-1-7_DR        DNA/PIF-Harbinger      (89)   1349       1 2518950  
   354   24.4  1.5  4.6  chr3              22296387 22296516 (40331973) C hAT-N111_DR       DNA/hAT-Ac            (904)    198       3 2518953  
  4670   13.0 27.9  0.9  chr3              22297120 22298207 (40330282) C hAT-N22B_DR       DNA/hAT-Ac              (0)   1379       1 2518954  
   246   18.6 17.3  1.7  chr3              22298433 22298536 (40329953) C hAT-N21B_DR       DNA/hAT-Ac             (72)   1229    1110 2518955 *
   605   10.8  3.5  3.5  chr3              22298535 22298649 (40329840) C TDR25             DNA/hAT-Charlie       (496)    115       1 2518956  
   243   16.7  3.7  0.0  chr3              22298650 22298703 (40329786) C ENSPM-6_DR        DNA/CMC-EnSpm       (18159)  14457   14402 2518957  
   233   12.2  0.0  0.0  chr3              22298689 22298700 (40329789) C EnSpm-N59_DR      DNA/CMC-EnSpm?       (1666)   2003    1992 2518958 *
  2086    5.7  5.0  0.0  chr3              22298701 22298979 (40329510) + DNA8-19_DR        DNA/Merlin                2    294    (12) 2518959  
   642   20.9 10.6  1.3  chr3              22298988 22299195 (40329294) C Mariner-N38_DR    DNA/TcMar-Tc1         (192)    355     129 2518960  
   481   23.1 16.2  4.7  chr3              22299003 22299292 (40329197) C Helitron-N3_DR    RC/Helitron          (1156)   1860    1539 2518961 *
  1115   11.8  0.6  0.0  chr3              22299638 22299815 (40328674) C L2-5_DRe          LINE/L2                 (0)   2227    2049 2518962  
  1302   17.4  0.7  4.4  chr3              22300564 22300812 (40327677) + Harbinger-N31_DR  DNA/PIF-Harbinger         1    239   (423) 2518963  
  1293    9.7  1.8  0.9  chr3              22300813 22301030 (40327459) + EnSpm-N4B_DR      DNA/CMC-EnSpm?            1    220     (0) 2518964  
   327   17.5  7.4  1.2  chr3              22301031 22301092 (40327397) + Harbinger-N31B_DR DNA/PIF-Harbinger       226    292   (389) 2518965  
   372    4.2  0.0  0.0  chr3              22301102 22301197 (40327292) + (TTA)n            Simple_repeat             1     96     (0) 2518966  
   219    8.9  0.0  3.6  chr3              22301150 22301207 (40327282) C hAT-N47C_DR       DNA/hAT-Tip100       (2246)    213     158 2518967 *
   201   13.1  0.0  9.3  chr3              22301156 22301214 (40327275) + Gypsy124-LTR_DR   LTR/Gypsy                32     85   (538) 2518968 *
  1532   16.0  2.8  4.8  chr3              22301190 22301511 (40326978) + Harbinger-N31B_DR DNA/PIF-Harbinger       366    681     (0) 2518969  
  2932    9.8 21.1  0.6  chr3              22301551 22302072 (40326417) + HATN13_DR         DNA/hAT-Ac              134    762   (357) 2518970  
  2228    6.5  0.7  0.0  chr3              22302073 22302378 (40326111) C TDR16             DNA/Merlin              (0)    313       6 2518971  
   253   19.7  6.2  9.2  chr3              22302298 22302409 (40326080) + Dada-U1A_DR       DNA/Dada               3637   3745  (7234) 2518972 *
  2278    8.4  5.8  0.0  chr3              22302380 22302726 (40325763) + HATN13_DR         DNA/hAT-Ac              753   1119     (0) 2518973  
  1060    7.6  5.7  0.0  chr3              22302817 22302974 (40325515) + TDR19             DNA/hAT-Charlie         239    405     (0) 2518974  
   310   24.4  0.0  2.4  chr3              22302900 22302983 (40325506) C Helitron-2_DR     RC/Helitron         (17959)   9453    9372 2518975 *
  3099   10.1  7.2  6.8  chr3              22303077 22303673 (40324816) + Gypsy-187_DR-LTR  LTR/Gypsy               402   1000     (2) 2518976  
   222   22.0  0.0  0.0  chr3              22304112 22304161 (40324328) + TDR8              DNA/PIF-Harbinger      1105   1154     (1) 2518977  
   320   28.8  8.0  2.9  chr3              22304181 22304380 (40324109) C Kolobok-N17_DR    DNA/Kolobok-T2        (274)   1005     796 2518978  
   217   15.8  0.0  0.0  chr3              22304495 22304532 (40323957) C hAT-N202_DR       DNA/hAT-Tip100        (399)   1486    1449 2518979  
  1340   14.0 12.9  1.1  chr3              22304591 22304915 (40323574) C DNAX-16_DR        DNA                    (12)    411      49 2518980  
  1347   14.6  0.7 15.7  chr3              22304918 22305218 (40323271) + DNA25TWA2_DR      DNA                       5    266   (536) 2518981  
  1651   14.2  3.6  0.3  chr3              22305240 22305515 (40322974) + DNA25TWA2_DR      DNA                     518    802     (0) 2518982  
   217   12.1  0.0  0.0  chr3              22305491 22305523 (40322966) + EnSpm-N10_DR      DNA/CMC-EnSpm          4108   4140  (5168) 2518983 *
   284   11.6  0.0  0.0  chr3              22305514 22305556 (40322933) C DNAX-16_DR        DNA                   (380)     43       1 2518980  
  4969   12.3 10.5  5.5  chr3              22305929 22306903 (40321586) C Harbinger-4N1_DR  DNA/PIF-Harbinger       (0)   1021       1 2518984  
  1589   11.5 20.6  0.3  chr3              22307584 22307889 (40320600) C hAT-N51_DR        DNA/hAT-Ac              (0)    368       1 2518985  
   688   20.9  0.0  0.0  chr3              22308045 22308178 (40320311) + hAT-N54_DR        DNA/hAT-Ac                1    134  (1555) 2518986 *
  2748   13.6  2.5  5.5  chr3              22308175 22308734 (40319755) + hAT-N54_DR        DNA/hAT-Ac              990   1533   (156) 2518987  
  2029   19.0  8.0  3.9  chr3              22309061 22309607 (40318882) + TE-X-6B_DR        DNA/Crypton-A             4    572     (2) 2518988  
   408   14.8  0.0 18.4  chr3              22309608 22309707 (40318782) C Merlin-1_DR       DNA/Merlin           (9400)   1127    1055 2518989  
   344   11.2 10.8  3.8  chr3              22309610 22309620 (40318869) C DNA-2-32_DR       DNA/CMC-EnSpm?       (3194)   5588    5547 2518990 *
   396   11.9  0.9  1.8  chr3              22309621 22309731 (40318758) C EnSpm-N36B_DR     DNA/CMC-EnSpm         (244)   3172    3063 2518991  
   359    8.7 11.5  0.0  chr3              22309646 22309749 (40318740) + EnSpm-N37_DR      DNA/CMC-EnSpm          4076   4191  (2456) 2518992 *
   344   11.2 10.8  3.8  chr3              22309732 22309757 (40318732) C DNA-2-32_DR       DNA/CMC-EnSpm?       (3194)   5546    5431 2518990 *
   355   15.9  2.3  3.9  chr3              22309750 22309774 (40318715) C Harbinger-N16_DR  DNA/PIF-Harbinger     (471)   2933    2807 2518993  
   242   17.1  0.0  0.0  chr3              22310750 22310790 (40317699) C DNA2-17_DR        DNA                   (106)     69      29 2518994  
   268   16.3 25.8  0.9  chr3              22310997 22311087 (40317402) + IS3EU-4_DR        DNA/IS3EU             11200  11313  (3716) 2518995  
  3607    7.2  2.7  0.0  chr3              22311088 22311572 (40316917) + DNA-N20_DR        DNA                       1    498    (18) 2518996  
  4032   14.2  6.9  7.9  chr3              22311580 22312489 (40316000) C Looper-N7_DR      DNA/Kolobok-T2        (113)    902       1 2518997  
  3830   12.7 13.9  0.9  chr3              22312496 22313179 (40315310) + TDR13             DNA                       1    772     (0) 2518998  
   278   27.4  3.8  3.8  chr3              22313336 22313369 (40315120) C SAT-10_DR         Satellite             (278)   1320    1188 2518999  
   348   19.8  3.0  3.0  chr3              22313370 22313468 (40315021) C TE-X-16_DR        DNA/Crypton-A         (232)    121      23 2519000  
   222   17.4  0.0  8.6  chr3              22316735 22316797 (40311692) + hAT-N117_DR       DNA/hAT-Tip100          902    959  (1698) 2519001  
  1731   17.9  4.9  0.3  chr3              22316867 22317227 (40311262) + DIRS-4N1_DR       LTR/Ngaro              4103   4462     (0) 2519002  
   968   12.4 19.3  6.9  chr3              22317216 22317474 (40311015) + EnSpm-N5_DR       DNA/CMC-EnSpm             2    290     (0) 2519003 *
   316    8.9  0.0  0.0  chr3              22317789 22317833 (40310656) C hAT-N129_DR       DNA/hAT-Ac            (495)    269     225 2519004  
  1139   15.4 11.4  1.7  chr3              22320133 22320403 (40308086) C ANGEL             DNA/Kolobok             (2)    307      11 2519005  
  1313   11.6  3.2  0.5  chr3              22320594 22320809 (40307680) C EnSpm-17_DR       DNA/CMC-EnSpm           (0)   9276    9055 2519006 *
  3579    9.9  0.4  0.7  chr3              22320808 22321355 (40307134) C Mariner-N38_DR    DNA/TcMar-Tc1           (0)    547       2 2519007  
   257   17.2  1.7  1.7  chr3              22321304 22321362 (40307127) + EnSpm-N48B_DR     DNA/CMC-EnSpm          1809   1867  (5092) 2519008 *
  1194   15.2  8.7  2.9  chr3              22321371 22321635 (40306854) C EnSpm-17_DR       DNA/CMC-EnSpm         (265)   9011    8732 2519006  
   568   16.2  1.9  0.0  chr3              22321697 22321801 (40306688) C EnSpm-17_DR       DNA/CMC-EnSpm        (9169)    107       1 2519009  
   225   15.2  9.7  4.6  chr3              22321841 22321902 (40306587) + HarbingerN6B_DR   DNA/PIF-Harbinger        57    121   (601) 2519010  
   263   13.7  0.0 10.4  chr3              22322874 22322979 (40305510) + Mariner-N5_DR     DNA/TcMar              2148   2243  (6726) 2519011  
   202   15.4  7.7  0.0  chr3              22323016 22323054 (40305435) + Mariner-N20_DR    DNA/TcMar-Tc1           132    173   (696) 2519012  
   200   10.5  4.9  6.2  chr3              22323096 22323176 (40305313) + EnSpm1_DR         DNA/CMC-EnSpm          1301   1380  (8108) 2519013 *
   263   17.2  0.0  3.0  chr3              22323110 22323211 (40305278) C Harbinger-N17_DR  DNA/PIF-Harbinger    (1011)    634     536 2519014 *
   436   11.0  4.8  2.9  chr3              22323127 22323229 (40305260) C DNA9-3_DR         DNA/MULE-MuDR?      (10120)   1259    1155 2519015 *
  1054   12.3  0.6  0.0  chr3              22323229 22323398 (40305091) + TDR17B            DNA/Sola-1             1374   1544     (2) 2519016  
   407   11.0  8.2  0.0  chr3              22323401 22323473 (40305016) + TDR16             DNA/Merlin              235    313     (0) 2519017  
   671   13.2  0.0  0.0  chr3              22324334 22324439 (40304050) + DNA11TA1_DR       DNA/CMC-EnSpm            98    203     (0) 2519018  
   798   18.7  5.8  2.0  chr3              22324440 22324628 (40303861) C DNA-N24_DR        DNA                   (394)    583     388 2519019 *
  2204    7.4  9.0  0.8  chr3              22324617 22324970 (40303519) C L2-3_DRe          LINE/L2                (27)   5041    4659 2519020  
  1410   17.1  7.6  3.3  chr3              22324952 22325333 (40303156) C DNA-N24_DR        DNA                   (579)    398       1 2519021 *
  1352    7.3  0.0  0.0  chr3              22325503 22325681 (40302808) C DNA11TA1B_DR      DNA/CMC-EnSpm           (0)    203      25 2519022  
  1197   17.3 10.5  1.4  chr3              22325665 22325922 (40302567) C DNA-6-N2_DR       DNA                  (1429)   3627    3347 2519023 *
  2303   20.0  3.6 24.5  chr3              22325703 22326348 (40302141) + Merlin-1_DR       DNA/Merlin             8210   9045  (1482) 2519024  
  2515    7.7  4.7  2.2  chr3              22326349 22326707 (40301782) + SINE2-3_DR        SINE/tRNA-V-RTE           1    368     (0) 2519025  
   446   21.2  8.1  5.0  chr3              22326554 22326602 (40301887) + CryptonV-N5_DR    DNA/Crypton-V          3840   3993 (20544) 2519026 *
   781   12.6  0.8  0.0  chr3              22326603 22326637 (40301852) + Mariner-N5C_DR    DNA/TcMar              3348   3383  (4538) 2519027  
   601    8.5  0.0  4.3  chr3              22326638 22326735 (40301754) + TDR9              DNA                       1     94   (114) 2519028  
   540   21.6 10.5  4.8  chr3              22326956 22327232 (40301257) + EnSpm-11_DR       DNA/CMC-EnSpm          8709   9000     (3) 2519029  
   456   14.1  1.5 11.3  chr3              22327233 22327362 (40301127) + DNA11TA1B_DR      DNA/CMC-EnSpm            30    147    (56) 2519030  
   612   16.1  5.2  5.8  chr3              22328399 22328583 (40299906) C Merlin-N3_DR      DNA/Merlin              (2)    253      70 2519031  
  1180   10.3 12.7  3.6  chr3              22328584 22328835 (40299654) + EnSpm-N3C_DR      DNA/CMC-EnSpm             4    277     (6) 2519032  
   426    0.0  0.0  0.0  chr3              22328832 22328894 (40299595) + (TTAG)n           Simple_repeat             3     65     (0) 2519033 *
   851   18.9  8.4  8.5  chr3              22328868 22329154 (40299335) C Rex1-56_DR        LINE/Rex-Babar          (0)   1186     833 2519034  
   208   11.7 26.7  0.0  chr3              22329155 22329214 (40299275) C Merlin-N3_DR      DNA/Merlin            (175)     80       5 2519035 *
  1706   17.6  4.9  8.0  chr3              22329208 22329733 (40298756) + L1-46_DR          LINE/L1                5196   5706     (8) 2519036  
  2255    7.5 17.8  1.3  chr3              22330074 22330477 (40298012) + Mariner-N38_DR    DNA/TcMar-Tc1            78    547     (0) 2519037  
  1627   16.4 15.3  3.8  chr3              22330478 22330539 (40297950) + Merlin-1_DR       DNA/Merlin             4760   5277  (5250) 2519038  
   363   23.4  5.9  8.0  chr3              22330905 22331057 (40297432) + DNA-X-19_DR       DNA                       2    151   (509) 2519039  
   709   13.1  0.0  0.0  chr3              22331968 22332074 (40296415) C DNA8-17_DR        DNA/hAT-Tip100        (399)   1414    1308 2519040  
   447   22.6  4.7  2.3  chr3              22331971 22331996 (40296493) C EnSpm-6N1_DR      DNA/CMC-EnSpm        (3095)   6141    6015 2519041 *
   468   15.6  3.1  2.0  chr3              22331997 22332094 (40296395) + EnSpm-N48B_DR     DNA/CMC-EnSpm          2571   2669  (4290) 2519042  
   207   17.0  2.1  2.1  chr3              22332775 22332822 (40295667) + Zisupton-6_DR     DNA/Zisupton          19578  19625  (2491) 2519043  
  9028    1.4  0.9  0.2  chr3              22332951 22333990 (40294499) C L2-2_DRe          LINE/L2                 (1)   4237    3191 2519044  
  1314    7.5 23.1  1.0  chr3              22334359 22334601 (40293888) + SINE2-4_DR        SINE/tRNA-V-RTE          45    340    (31) 2519045  
   522   16.2 20.8  0.6  chr3              22334505 22334634 (40293855) + ERV1-N1-I_DR      LTR/ERV1               1663   1818  (3699) 2519046 *
   800    7.8  5.5  0.0  chr3              22334806 22334933 (40293556) C Tx1-46_DR         LINE/L1-Tx1             (3)   1597    1463 2519047  
   370    2.5  0.0  0.0  chr3              22335290 22335368 (40293121) + (TTATA)n          Simple_repeat             2     80     (0) 2519048  
  7592    9.2  6.5  1.6  chr3              22335799 22337085 (40291404) + LOOPERN6_DR       DNA/Kolobok-T2?           4   1351     (0) 2519049  
   688   16.6 11.7  3.2  chr3              22337581 22337810 (40290679) + Nimb-7_DR         LINE/I                 2033   2281    (13) 2519050  
   794    8.7 36.3  3.7  chr3              22338019 22338244 (40290245) C Gypsy-226_DR-LTR  LTR/Gypsy               (0)   1016     720 2519051  
   423   15.7  2.8  0.7  chr3              22338124 22338264 (40290225) C Penelope-1_DR     LINE/Penelope         (273)   4173    4030 2519052 *
   515   13.3  0.0  3.5  chr3              22338150 22338297 (40290192) + CryptonV-3_DR     DNA/Crypton-V           418    560 (22893) 2519053  
   348   16.9 26.3  0.0  chr3              22338292 22338409 (40290080) + hAT-N52C_DR       DNA/hAT-Ac              260    408     (0) 2519054 *
  2184   13.9  5.6  2.3  chr3              22338410 22338807 (40289682) + TDR25             DNA/hAT-Charlie         199    611     (0) 2519055  
   201   17.1  0.0  0.0  chr3              22338809 22338849 (40289640) C L1-7_DR           LINE/L1                (84)   5663    5623 2519056  
   815   18.2  7.8 10.0  chr3              22339260 22339503 (40288986) + Mariner-N16_DR    DNA/TcMar-Tc1             1    239   (361) 2519057  
   257   16.3  0.0  0.0  chr3              22339578 22339620 (40288869) + CryptonV-2_DR     DNA/Crypton-V         19425  19467  (2344) 2519058  
   204   11.5 18.9  1.6  chr3              22339782 22339834 (40288655) + hAT-N109_DR       DNA/hAT-Ac                1     62   (591) 2519059  
   531   19.2  0.0  4.8  chr3              22339852 22339982 (40288507) + hAT-N109_DR       DNA/hAT-Ac              139    263   (390) 2519060  
   232   15.4  0.0 10.9  chr3              22340033 22340083 (40288406) C hAT-N48_DR        DNA/hAT               (367)   1296    1251 2519061  
   508   13.7  0.0  5.7  chr3              22340117 22340209 (40288280) C hAT-N48_DR        DNA/hAT               (482)   1181    1094 2519061 *
   759   21.8 10.5  6.7  chr3              22340200 22340533 (40287956) + hAT-N109_DR       DNA/hAT-Ac              283    628    (25) 2519062  
   334   19.2  2.0  4.2  chr3              22341093 22341190 (40287299) + Zisupton-6_DR     DNA/Zisupton           8896   8991 (13125) 2519063  
   301   15.9  7.1 11.0  chr3              22341120 22341141 (40287348) C EnSpm-N13_DR      DNA/CMC-EnSpm       (13959)   8190    8173 2519064 *
  1226    6.5  0.0  0.0  chr3              22341142 22341311 (40287178) C Mariner-N38_DR    DNA/TcMar-Tc1           (2)    545     376 2519065  
  1016    7.4  4.3  0.6  chr3              22341317 22341479 (40287010) C Mariner-N38_DR    DNA/TcMar-Tc1         (378)    169       1 2519065  
   868   11.3  8.0  1.0  chr3              22341480 22341503 (40286986) C hAT5-N2_DR        DNA/hAT-hAT5         (1277)   1308    1109 2519066  
   279   24.8  0.9  5.7  chr3              22343107 22343217 (40285272) + L2-35_DRe         LINE/L2                2111   2216   (384) 2519067  
   777   12.4 11.5  1.3  chr3              22343526 22343664 (40284825) + DNA-N36_DR        DNA                     471    623     (0) 2519068  
   214   29.7  1.0  2.0  chr3              22343671 22343773 (40284716) + L2-42_DRe         LINE/L2                2922   3023   (546) 2519069  
  1079   16.4 18.7  1.1  chr3              22345931 22346336 (40282153) C TDR7              DNA                     (4)    537      61 2519070  
   231   24.8  0.0 12.2  chr3              22346391 22346438 (40282051) + Mariner-N27_DR    DNA/TcMar-ISRm11        416    452   (734) 2519071  
   407   17.3  5.3  0.0  chr3              22346439 22346513 (40281976) + DNA-2-29_DR       DNA                       1     79    (53) 2519072  
   220   21.9  0.0  0.0  chr3              22347621 22347684 (40280805) + (ATTG)n           Simple_repeat             1     64     (0) 2519073  
  1269    8.1  6.5  0.5  chr3              22348578 22348763 (40279726) + HATN7_DR          DNA/hAT                 399    595     (0) 2519074  
   547   12.5  1.0 22.8  chr3              22349458 22349487 (40279002) + DNA-8-29_DR       DNA/hAT-Tip100          781    942    (78) 2519075  
   630   16.0  0.6  2.4  chr3              22349488 22349654 (40278835) C ZFERV-2-I_DR      LTR/ERV1             (9664)    900     737 2519076 *
   705   14.4  0.0  0.0  chr3              22349509 22349654 (40278835) + Zisupton-6_DR     DNA/Zisupton           8470   8615 (13501) 2519077  
   624   16.9  0.6  1.2  chr3              22349510 22349677 (40278812) C Kolobok-4_DR      DNA/Kolobok-T2       (1454)   5177    5011 2519078 *
   345   29.7  5.9  5.9  chr3              22349560 22349781 (40278708) C Polinton-4N1_DR   DNA/Maverick         (5627)   4809    4588 2519079 *
  2049    1.3  0.4  0.0  chr3              22349655 22349893 (40278596) C Mariner-13_DR     DNA/TcMar-Tc1          (32)   1588    1349 2519080  
   620   23.2  0.5  1.5  chr3              22349655 22349709 (40278780) + EnSpm-N25_DR      DNA/CMC-EnSpm           793    991  (3695) 2519081 *
   330    7.1  0.0  0.0  chr3              22349913 22349954 (40278535) C Mariner-13_DR     DNA/TcMar-Tc1        (1577)     43       2 2519082  
   276   19.3  0.0  0.0  chr3              22349955 22349984 (40278505) + Merlin-1_DR       DNA/Merlin             2174   2203  (8324) 2519083  
   212    7.2  0.0  2.4  chr3              22349947 22349989 (40278500) C L1-64_DR          LINE/L1               (357)   3433    3392 2519084 *
   244    2.4  0.0  0.0  chr3              22349954 22349995 (40278494) + EnSpm-22N2_DR     DNA/CMC-EnSpm          2365   2406  (3141) 2519085 *
  1494    9.3  0.4  6.8  chr3              22349989 22350253 (40278236) C EnSpm-N21_DR      DNA/CMC-EnSpm         (224)    255       7 2519086  
   242   21.3  0.0  6.2  chr3              22349996 22350038 (40278451) + hAT-N187_DR       DNA/hAT-Charlie         262    341   (836) 2519087 *
  6272    7.6  4.1  1.1  chr3              22351071 22351978 (40276511) + TDR2              DNA/TcMar-Tc1             3    937     (0) 2519088  
   279    8.4  1.4  0.0  chr3              22352576 22352646 (40275843) C KenoDr1           LINE/L1-Tx1           (127)   5666    5595 2519089  
 23482    0.7  0.3  1.1  chr3              22353227 22355982 (40272507) + DNA-2-14_DR       DNA/CMC-EnSpm             1   2734    (16) 2519090  
   983   10.5  8.8  1.9  chr3              22356033 22356226 (40272263) + EnSpm-N4_DR       DNA/CMC-EnSpm             1    207     (5) 2519091  
  1056    1.8  0.6  1.7  chr3              22356800 22356973 (40271516) + (TCTA)n           Simple_repeat             1    172     (0) 2519092  
   451    4.7  0.0  8.1  chr3              22356895 22356987 (40271502) C EnSpm-N48_DR      DNA/CMC-EnSpm        (1622)   1956    1871 2519093 *
   322   15.5  0.0  0.0  chr3              22357052 22357148 (40271341) + DNA9-3_DR         DNA/MULE-MuDR?         9346   9442  (1937) 2519094 *
   364    6.3  1.1  0.0  chr3              22357068 22357162 (40271327) + hAT-N159_DR       DNA/hAT-Ac             1540   1635   (187) 2519095  
   309   10.3  1.3  0.0  chr3              22357101 22357178 (40271311) + CryptonV-N1_DR    DNA/Crypton-V          5925   6003  (4048) 2519096 *
  1093    9.7  7.3  0.5  chr3              22358533 22358709 (40269780) C DNA11TA1B_DR      DNA/CMC-EnSpm           (9)    194       6 2519097  
   239   27.5  0.0  1.2  chr3              22358833 22358913 (40269576) + ASAT_CY           Satellite                79    158   (104) 2519098  
   253    8.5  8.3  2.0  chr3              22359402 22359449 (40269040) + Mariner-N1_DR     DNA/TcMar               218    268     (2) 2519099  
   204   20.7  0.0  0.0  chr3              22359483 22359540 (40268949) + EnSpm-21_DR       DNA/CMC-EnSpm          7283   7340  (1810) 2519100  
   361   12.4 28.7  0.6  chr3              22360069 22360190 (40268299) + EnSpm-N27B_DR     DNA/CMC-EnSpm            18    173     (0) 2519101  
  2186   10.4  9.5  0.3  chr3              22360760 22361106 (40267383) C DNA-2-16_DR       DNA/CMC-EnSpm           (0)   1712    1334 2519102  
  1903    7.8 26.5  0.2  chr3              22361112 22361447 (40267042) C DNA-2-16_DR       DNA/CMC-EnSpm        (1288)    424       1 2519103  
  3860   11.7  4.7  1.2  chr3              22363148 22363813 (40264676) C TC1DR2            DNA/TcMar-Tc1           (0)    876     188 2519104  
   513   15.8  3.4  0.7  chr3              22363807 22363953 (40264536) + ERV1-7_DR-I       LTR/ERV1               1637   1787  (4916) 2519105 *
   486   20.4  0.0  4.3  chr3              22363839 22363858 (40264631) + DNA8-25_DR        DNA                     617    658  (3309) 2519106 *
   581    7.6  0.0  3.3  chr3              22363859 22363953 (40264536) + Zisupton-7_DR     DNA/Zisupton          12406  12497  (4585) 2519107  
   486   20.4  0.0  4.3  chr3              22363954 22364007 (40264482) + DNA8-25_DR        DNA                     659    778  (3189) 2519106  
   224   16.0  3.9  1.9  chr3              22366531 22366581 (40261908) C hAT-N54_DR        DNA/hAT-Ac           (1064)    625     574 2519108  
   207   15.8  1.7  6.0  chr3              22366713 22366757 (40261732) + (TTA)n            Simple_repeat             1     60   (115) 2519109  
   248    0.0  0.0  0.0  chr3              22366758 22366812 (40261677) C DNA-6-N2_DR       DNA                   (771)   4285    4231 2519110  
   207   15.8  1.7  6.0  chr3              22366813 22366895 (40261594) + (TTA)n            Simple_repeat            61    175     (0) 2519109  
   604   13.2  3.7  3.7  chr3              22367388 22367521 (40260968) + EnSpm-6N1_DR      DNA/CMC-EnSpm          6299   6432  (2804) 2519111  
   371   18.6  2.0 14.2  chr3              22367522 22367537 (40260952) + Helitron-2_DR     RC/Helitron           23271  23404  (4008) 2519112  
   402   10.1 34.8  2.7  chr3              22367677 22367788 (40260701) C hAT-N53_DR        DNA/hAT-Ac           (2397)   1283    1137 2519113  
   284   21.1  0.0  0.0  chr3              22367789 22367840 (40260649) C HATN17_DR         DNA/hAT-Tip100        (857)    690     639 2519114  
  1202   13.4  4.2 10.3  chr3              22368141 22368447 (40260042) C hAT-N179_DR       DNA/hAT-Tip100        (284)    610     321 2519115  
   295   13.9  0.0  0.0  chr3              22369377 22369484 (40259005) C L1-119_DR         LINE/L1              (4053)   1224    1117 2519116  
   201   10.3  0.0  0.0  chr3              22369552 22369580 (40258909) C Gypsy81-I_Dr      LTR/Gypsy            (1902)   5180    5152 2519117  
   293   12.3  0.0  6.2  chr3              22370410 22370478 (40258011) + Polinton-4_DR     DNA/Maverick          12787  12851  (7436) 2519118 *
   562    5.0  1.0  0.0  chr3              22370418 22370518 (40257971) C MOSAT_DR          Satellite             (879)   1208    1107 2519119 *
   839    0.0  1.6  0.0  chr3              22370429 22370556 (40257933) + (TAGA)n           Simple_repeat             4    133     (0) 2519120  
   240   26.6  0.0  0.0  chr3              22370519 22370542 (40257947) + ERV1-7_DR-I       LTR/ERV1               1954   2078  (4625) 2519121 *
   897    9.2  5.7  1.6  chr3              22370552 22370727 (40257762) C EnSpm-N16_DR      DNA/CMC-EnSpm          (19)    183       1 2519122  
   219   17.6  0.0  5.3  chr3              22370728 22370785 (40257704) + ERV1-7_DR-I       LTR/ERV1               2022   2076  (4627) 2519121  
  1567   14.4 21.1  1.7  chr3              22371715 22372217 (40256272) + L1-59_DR          LINE/L1                4401   4999    (37) 2519123  
   322   14.5  6.9  4.0  chr3              22372381 22372452 (40256037) + EnSpm-N44_DR      DNA/CMC-EnSpm          5397   5470  (3182) 2519124 *
  1421   10.4 19.9  0.6  chr3              22372416 22372706 (40255783) + DNA8-17_DR        DNA/hAT-Tip100         1322   1668   (145) 2519125  
   678   12.9 15.9  0.0  chr3              22372592 22372723 (40255766) C hAT-N167B_DR      DNA/hAT-Charlie       (195)   1378    1226 2519126 *
   524   19.5  0.8  0.8  chr3              22372627 22372745 (40255744) + Mariner-N5C_DR    DNA/TcMar              3374   3492  (4429) 2519127 *
   212   16.3  0.0  0.0  chr3              22372759 22372801 (40255688) C EnSpm-3_DR        DNA/CMC-EnSpm        (8031)    417     375 2519128  
   466   23.2  3.7  5.6  chr3              22373976 22374022 (40254467) + DNA2-16_DR        DNA                    7994   8037 (10014) 2519129  
  2464   10.5  1.9  0.0  chr3              22374023 22374393 (40254096) + HE1_DR1           SINE/tRNA-V-RTE           2    379    (23) 2519130  
   992   17.2  6.0  3.3  chr3              22374186 22374419 (40254070) C DNA7-N2_DR        DNA/hAT-hAT6          (380)   1634    1395 2519131 *
  3062    9.8 11.4  2.1  chr3              22374724 22375257 (40253232) C LOOPERN4_DR       DNA/PiggyBac            (0)    917     335 2519132  
  2632   12.8  6.6  4.7  chr3              22375270 22375817 (40252672) + L1-108_DR         LINE/L1                5089   5646    (43) 2519133  
  1759    9.9  1.9  0.4  chr3              22375830 22376092 (40252397) C LOOPERN4_DR       DNA/PiggyBac          (641)    276      10 2519132  
   200   12.1 10.2  1.6  chr3              22377231 22377289 (40251200) C hAT-N182_DR       DNA/hAT-Ac           (1146)    814     751 2519134  
  1442   15.8  1.1  2.3  chr3              22378180 22378445 (40250044) C Kolobok-N10B_DR   DNA/Kolobok             (8)    263       1 2519135  
   650   26.7  3.3  5.6  chr3              22378446 22378508 (40249981) C DNA2-8_DR         DNA/CMC-EnSpm        (1813)   2594    2538 2519136  
   545   25.0  0.6 25.1  chr3              22378359 22378705 (40249784) + DNA2-16_DR        DNA                   11302  11580  (6471) 2519137 *
   648   19.5  2.4  4.9  chr3              22378556 22378722 (40249767) + DNA2-8_DR         DNA/CMC-EnSpm          2520   2682  (1725) 2519138 *
   973   11.5 22.2  1.9  chr3              22378648 22378868 (40249621) + Kolobok-N10B_DR   DNA/Kolobok               7    271     (0) 2519139  
   221   19.3  1.7  5.2  chr3              22378818 22378877 (40249612) + DNA7-N1_DR        DNA/Zisupton           8269   8326  (2091) 2519140 *
   253   12.0  2.0  0.0  chr3              22379153 22379202 (40249287) + DNA11TA1_DR       DNA/CMC-EnSpm             1     51   (152) 2519141 *
   278   25.0 15.3  0.0  chr3              22379169 22379199 (40249290) + hAT-N142B_DR      DNA/hAT?                416    465  (1535) 2519142  
  4358   10.3  4.5  2.4  chr3              22379200 22379895 (40248594) C hAT-N42_DR        DNA/hAT-Ac              (0)    713       4 2519143  
   797    7.3  0.0  0.0  chr3              22379911 22380019 (40248470) + DNA11TA1B_DR      DNA/CMC-EnSpm            95    203     (0) 2519144  
   205   18.4  2.6  0.0  chr3              22380482 22380519 (40247970) + Gypsy136-LTR_DR   LTR/Gypsy                18     56   (769) 2519145  
   405   21.1 14.7  3.5  chr3              22381424 22381580 (40246909) + Mariner-N26_DRe   DNA/TcMar-ISRm11         61    234   (699) 2519146  
   687   10.4  0.9  0.9  chr3              22381597 22381703 (40246786) + L2-33_DRe         LINE/L2                1120   1226   (222) 2519147  
  2330   11.9 17.6  0.5  chr3              22381852 22382373 (40246116) C TDR25             DNA/hAT-Charlie         (0)    611       1 2519148  
   998    9.4 26.4  0.4  chr3              22382691 22382872 (40245617) + Mariner-N8_DR     DNA/TcMar                 1    229     (0) 2519149  
   237   30.3  0.0  0.0  chr3              22383126 22383201 (40245288) + Mariner-N26_DRe   DNA/TcMar-ISRm11        794    869    (64) 2519150  
   220   27.3  0.0  0.0  chr3              22383189 22383243 (40245246) + BEL-65_DRe-I      LTR/Pao                4985   5039  (1463) 2519151 *
  1111   12.4 10.4  2.7  chr3              22383774 22384014 (40244475) C TC1DR2            DNA/TcMar-Tc1         (148)    728     470 2519152  
  2930   12.6  2.4  2.2  chr3              22384015 22384552 (40243937) + Gypsy-168-LTR_DR  LTR/Gypsy                 1    539     (0) 2519153  
   838    7.4  0.3  0.2  chr3              22384554 22384658 (40243831) C TC1DR2            DNA/TcMar-Tc1         (403)    473     383 2519152  
  1667   10.6 14.0  9.0  chr3              22384659 22385137 (40243352) + EnSpm-N24_DR      DNA/CMC-EnSpm             1    501     (0) 2519154  
  2379    9.0  1.1  4.3  chr3              22385138 22385519 (40242970) C TC1DR2            DNA/TcMar-Tc1         (506)    370       1 2519152  
   923   12.6 15.0  0.0  chr3              22387486 22387652 (40240837) C Kolobok-N10B_DR   DNA/Kolobok             (1)    270      79 2519155  
  1803    7.6  0.4  0.4  chr3              22387692 22387930 (40240559) C CryptonV-N3_DR    DNA/Crypton-V        (1814)  18849   18611 2519156  
  2194   11.0  5.0  1.6  chr3              22387944 22388304 (40240185) + L2-34_DR          LINE/L2                3084   3456   (102) 2519157  
   536   14.4 16.4  0.0  chr3              22388351 22388454 (40240035) C DNA-N21_DR        DNA/hAT-Charlie?      (213)    121       1 2519158  
  1202   14.7 16.3  0.7  chr3              22388455 22388610 (40239879) + DNA-N21_DR        DNA/hAT-Charlie?        108    301    (33) 2519159  
   283   24.8 25.5  0.0  chr3              22388668 22388824 (40239665) C DNA2-16_DR        DNA                  (6603)  11448   11252 2519160 *
   563   16.7 19.3  0.1  chr3              22388689 22388840 (40239649) + Kolobok-N10B_DR   DNA/Kolobok               7    237   (107) 2519161  
  1578   18.0  0.7  0.8  chr3              22388859 22389156 (40239333) + DIRS-4N1-LTR_DR   LTR/Ngaro                68    354     (0) 2519162  
   302   16.9 21.7  0.0  chr3              22389157 22389233 (40239256) + Kolobok-N10B_DR   DNA/Kolobok             176    270     (1) 2519163  
  1360   12.3  9.3  2.3  chr3              22389841 22390130 (40238359) + Tx1-37_DR         LINE/L1-Tx1            1220   1529     (4) 2519164  
   246   19.1  0.0  7.6  chr3              22390102 22390186 (40238303) C hAT-N155_DR       DNA/hAT-Tip100        (300)    288     210 2519165 *
   634   16.7  1.8  1.8  chr3              22390113 22390283 (40238206) C Polinton-1_DR     DNA/Maverick          (703)  17782   17612 2519166 *
  1065   14.3  0.0 10.4  chr3              22390145 22390463 (40238026) C Zisupton-6_DR     DNA/Zisupton        (13322)   8794    8506 2519167  
   206   29.1  0.9  2.9  chr3              22390187 22390204 (40238285) C L1-11_DR          LINE/L1                (70)   7251    7151 2519168 *
   587   21.7  2.8  3.9  chr3              22390328 22390509 (40237980) + DNA-X-5_DR        DNA/hAT                 999   1178    (43) 2519169  
   635   11.8  3.9  1.5  chr3              22390806 22390934 (40237555) C DNA-TA-2_DR       DNA/CMC-EnSpm          (44)    152      21 2519170  
   618   15.6  4.0  1.3  chr3              22390935 22390951 (40237538) C DNA9-3_DR         DNA/MULE-MuDR?        (851)  10525   10376 2519171  
   230   17.2  6.8  1.6  chr3              22392132 22392190 (40236299) C Kolobok-4_DR      DNA/Kolobok-T2       (3111)   3520    3459 2519172 *
   260   14.3  0.0  0.0  chr3              22392151 22392192 (40236297) + Zisupton-6_DR     DNA/Zisupton           8940   8981 (13135) 2519173 *
  1019   13.8 34.6  2.1  chr3              22392156 22392548 (40235941) C hAT-N21B_DR       DNA/hAT-Ac             (82)   1219     702 2519174  
   220   22.2  0.0  0.0  chr3              22392508 22392561 (40235928) C Zisupton-6_DR     DNA/Zisupton         (1361)  20755   20702 2519175 *
  1162    8.3  5.6  0.0  chr3              22393366 22393545 (40234944) + L2-5_DRe          LINE/L2                2037   2226     (1) 2519176  
  2280   11.3  6.7  5.8  chr3              22395269 22395698 (40232791) + hAT-N25B_DR       DNA/hAT-Ac                1    434   (286) 2519177  
  1123    9.4  8.3  1.0  chr3              22395728 22395920 (40232569) C Mariner-N38_DR    DNA/TcMar-Tc1         (340)    207       1 2519178  
   434    5.1  0.0  1.7  chr3              22395921 22395978 (40232511) C hAT-N130_DR       DNA/hAT-Ac            (364)     57       1 2519179 *
  1096   12.7  7.1  1.3  chr3              22395921 22395951 (40232538) C hAT5-N2_DR        DNA/hAT-hAT5         (1239)   1346    1110 2519180  
   972   18.0 32.4  0.5  chr3              22397189 22397506 (40230983) C TE-X-6B_DR        DNA/Crypton-A           (0)    574     156 2519181  
  1327   12.0 13.3  0.0  chr3              22397507 22397731 (40230758) + HATN8_DR          DNA/Zisupton              1    255     (0) 2519182  
   223   17.3  1.9  0.0  chr3              22397733 22397779 (40230710) C TE-X-6B_DR        DNA/Crypton-A         (413)    161     114 2519181  
   362   14.8  0.0  0.0  chr3              22397780 22397833 (40230656) C DNA-N17_DR        DNA                     (0)    367     314 2519183  
  1019   16.9 27.2  0.0  chr3              22398029 22398271 (40230218) C DNA-N17_DR        DNA                    (58)    309       1 2519183  
   208   15.6  0.0  0.0  chr3              22398316 22398347 (40230142) + TE-X-6_DR         DNA/Crypton-A             5     36  (1518) 2519184  
  2304   11.3 22.4  4.0  chr3              22398633 22399222 (40229267) C HATN12B_DR        DNA/hAT-Ac              (0)    695       2 2519185  
   471   17.9  0.0  1.1  chr3              22399140 22399235 (40229254) C DNA6-1_DR         DNA/hAT-hAT5          (913)    236     142 2519186 *
   501   17.4  4.8 17.4  chr3              22400510 22400760 (40227729) C hAT-N110_DR       DNA/hAT?               (38)    659     436 2519187 *
   942   22.8  6.0 11.2  chr3              22400727 22400762 (40227727) C EnSpm-N42B_DR     DNA/CMC-EnSpm         (869)   3435    3144 2519188  
  2045   12.6  8.2  0.0  chr3              22400763 22401104 (40227385) + HE1_DR1           SINE/tRNA-V-RTE           2    371    (31) 2519189  
   500   18.4  0.0  0.0  chr3              22401125 22401222 (40227267) + hAT-N133_DR       DNA/hAT-Ac              111    208   (415) 2519190  
  1097   18.2  4.7  9.5  chr3              22401225 22401628 (40226861) C hAT-N129_DR       DNA/hAT-Ac              (0)    764     123 2519191  
  1376   12.0  3.0  0.4  chr3              22401666 22401899 (40226590) + L1-98_DR          LINE/L1                2228   2467   (455) 2519192 *
  3554   10.8 18.1  0.1  chr3              22401897 22402565 (40225924) + hAT-N52_DR        DNA/hAT-Ac               33    821     (0) 2519193  
   473   19.1  4.2  2.4  chr3              22402566 22402731 (40225758) + L1-98_DR          LINE/L1                2528   2696   (226) 2519192 *
  1200   14.4  2.4  8.6  chr3              22402659 22402954 (40225535) C ZFERV-2N1-I_DR    LTR/ERV1              (902)   6075    5797 2519194 *
  2406    9.7  0.5  2.5  chr3              22402703 22403074 (40225415) C SINE2-4_DR        SINE/tRNA-V-RTE         (0)    371       7 2519195  
  1544   16.6  1.7 12.3  chr3              22402715 22403118 (40225371) C CryptonV-2_DR     DNA/Crypton-V         (669)  21142   20777 2519196 *
   541   15.5  0.0  3.9  chr3              22403076 22403209 (40225280) + L1-98_DR          LINE/L1                2748   2876    (46) 2519192 *
   716   15.0  4.8  0.0  chr3              22403264 22403410 (40225079) + Merlin-N3_DR      DNA/Merlin               89    242    (13) 2519197  
   568   18.7  7.8  4.0  chr3              22403411 22403430 (40225059) + hAT-N133_DR       DNA/hAT-Ac              203    375   (248) 2519198  
   228   25.7  1.9  3.9  chr3              22404182 22404339 (40224150) + (TCTA)n           Simple_repeat             2    156     (0) 2519199  
   649   10.6  0.0  0.0  chr3              22404375 22404478 (40224011) C DNA-2-27_DR       DNA                     (0)   1912    1809 2519200  
  1419   12.1 10.9  1.0  chr3              22404486 22404770 (40223719) C Rex1-40B3_DR      LINE/Rex-Babar         (11)    403      91 2519201  
   462   28.1  2.6  2.3  chr3              22404855 22404911 (40223578) C Polinton-4_DR     DNA/Maverick         (7591)  12696   12625 2519202  
   890   12.9  1.2  1.8  chr3              22404912 22405077 (40223412) + Ginger1-N1_DR     DNA/Ginger-1            277    441  (2217) 2519203 *
  1197    7.5  0.0  0.0  chr3              22404930 22404965 (40223524) + (TCTA)n           Simple_repeat             1     89   (317) 2519204  
   483   20.2  8.1  1.5  chr3              22404966 22405211 (40223278) C HAT1_DR           DNA/hAT-Ac           (2645)    647     386 2519205  
   462   28.1  2.6  2.3  chr3              22405078 22405244 (40223245) C Polinton-4_DR     DNA/Maverick         (7591)  12624   12411 2519202 *
  1197    7.5  0.0  0.0  chr3              22405212 22405335 (40223154) + (TCTA)n           Simple_repeat            90    406     (0) 2519204  
   286   29.4  0.0  0.7  chr3              22405215 22405351 (40223138) C Polinton-4_DR     DNA/Maverick         (7593)  12694   12559 2519206 *
   568   22.8  5.2  4.1  chr3              22405691 22405882 (40222607) C ANGEL             DNA/hAT                 (1)    308     115 2519207 *
   769   13.5  7.0  0.6  chr3              22405879 22406034 (40222455) + Rex1-31_DRe       LINE/Rex-Babar         3351   3516    (17) 2519208  
   261   14.9  2.1  0.0  chr3              22406024 22406070 (40222419) + EnSpm-N40_DR      DNA/CMC-EnSpm          2753   2800  (2594) 2519209 *
   271    9.6  7.7  0.0  chr3              22406034 22406085 (40222404) + ANGEL             DNA/Kolobok             193    248    (61) 2519210  
   323    8.5  0.0  0.0  chr3              22406171 22406217 (40222272) + Kolobok-N10_DR    DNA/Kolobok               1     47   (596) 2519211  
   210   26.1  3.5  8.1  chr3              22406256 22406397 (40222092) C EnSpm-N47_DR      DNA/CMC-EnSpm?        (929)   2088    1953 2519212 *
   791   23.6  6.7  2.5  chr3              22406287 22406556 (40221933) C ANGEL             DNA/Kolobok            (28)    281       1 2519213  
   836   17.1 17.6  3.8  chr3              22407078 22407332 (40221157) C TDR16             DNA/Merlin              (0)    313      25 2519214  
  1018   19.1  3.7  0.0  chr3              22407336 22407550 (40220939) + BEL-65_DRe-LTR    LTR/Pao                   1    223   (141) 2519215  
   316   21.1  1.3  0.0  chr3              22407544 22407619 (40220870) + EnSpm-11_DR       DNA/CMC-EnSpm          6907   6983  (2020) 2519216 *
  7006    7.4  3.8  0.6  chr3              22407552 22408519 (40219970) C L2-5_DRe          LINE/L2                 (0)   2227    1229 2519217  
   565   18.9  2.0  2.7  chr3              22408528 22408674 (40219815) + BEL-65_DRe-LTR    LTR/Pao                 219    364     (0) 2519215  
   202    7.7  0.0  2.6  chr3              22409035 22409074 (40219415) + Helitron-N3B_DR   RC/Helitron            3075   3113  (3491) 2519218 *
   281   20.9  1.6  8.8  chr3              22409040 22409160 (40219329) C hAT-N36C_DR       DNA/hAT              (1667)    250     138 2519219  
  1137   18.3  7.0  1.4  chr3              22409461 22409732 (40218757) C ANGEL             DNA/Kolobok            (22)    287       1 2519220  
   350   28.6  4.9  9.4  chr3              22409462 22409533 (40218956) C IS3EU-4_DR        DNA/IS3EU           (10472)   4557    4397 2519221 *
   418   26.0  8.4  7.5  chr3              22409534 22409770 (40218719) C TE-X-13_DR        Unknown              (1101)   1324    1086 2519222  
   350   28.6  4.9  9.4  chr3              22409771 22409786 (40218703) C IS3EU-4_DR        DNA/IS3EU           (10472)   4396    4250 2519221  
   964   15.8 18.8  2.3  chr3              22409787 22410052 (40218437) C ANGEL             DNA/Kolobok             (0)    309       1 2519223  
  1049   17.8 12.8  0.7  chr3              22410184 22410449 (40218040) C ANGEL             DNA/Kolobok            (11)    298       1 2519224  
   300   26.0  3.7  5.6  chr3              22410450 22410486 (40218003) + Merlin-2_DR       DNA/Merlin             7411   7444  (6477) 2519225 *
   351   11.5  5.8  4.0  chr3              22410427 22410551 (40217938) + hAT-N70_DR        DNA/hAT?                505    624   (701) 2519226 *
   445   13.9  2.9  0.0  chr3              22410461 22410475 (40218014) + EnSpm-6N1_DR      DNA/CMC-EnSpm           935    951  (8285) 2519227  
   497   10.0  0.0  1.8  chr3              22410476 22410565 (40217924) C hAT-N70_DR        DNA/hAT?              (709)    616     529 2519228  
   964   16.8 17.8  2.9  chr3              22410566 22410835 (40217654) C ANGEL             DNA/Kolobok             (0)    309       1 2519229  
   445   13.9  2.9  0.0  chr3              22410588 22410653 (40217836) + EnSpm-6N1_DR      DNA/CMC-EnSpm           952   1031  (8205) 2519227 *
   263   21.0 11.3  1.9  chr3              22410750 22410846 (40217643) + EnSpm-17_DR       DNA/CMC-EnSpm          3033   3138  (6138) 2519230  
   600    6.7 11.3  0.8  chr3              22411244 22411349 (40217140) + Mariner-N37_DR    DNA/TcMar-Tc1             7    123   (538) 2519231 *
   701   19.5 14.1  2.4  chr3              22411310 22411493 (40216996) C EnSpm-6N1_DR      DNA/CMC-EnSpm        (5377)   3859    3655 2519232 *
  1116   15.3 12.8  4.4  chr3              22411350 22411622 (40216867) + DNAX-23_DR        DNA                    9277   9571  (2230) 2519233  
  1108   18.8  0.4 32.8  chr3              22411355 22411501 (40216988) + SINE2-4_DR        SINE/tRNA-V-RTE           6    158   (213) 2519234 *
  1130    3.8  0.0  0.0  chr3              22411502 22411634 (40216855) C HE2_DR            SINE/tRNA-V-RTE         (0)    363     231 2519235  
  1108   18.8  0.4 32.8  chr3              22411635 22411830 (40216659) + SINE2-4_DR        SINE/tRNA-V-RTE         159    365     (6) 2519234  
   709   20.0  7.8  3.1  chr3              22411650 22411866 (40216623) + Helitron-2_DR     RC/Helitron           23184  23410  (4002) 2519236 *
  2056    7.7  1.4  0.0  chr3              22411854 22412139 (40216350) C Mariner-N37_DR    DNA/TcMar-Tc1         (344)    317      28 2519237  
   220   17.0  0.0  0.0  chr3              22412161 22412207 (40216282) + Helitron-2_DR     RC/Helitron            6976   7022 (20390) 2519238  
   468   23.7 19.6  0.0  chr3              22414868 22415040 (40213449) + Harbinger-N32_DR  DNA/PIF-Harbinger        19    225   (181) 2519239  
   307   18.6  2.9  0.0  chr3              22415094 22415163 (40213326) + MuDR-1_DR         DNA/MULE-NOF?          5731   5802  (1611) 2519240  
   663   22.0  6.3  2.4  chr3              22415220 22415457 (40213032) + hAT-N175_DR       DNA/hAT-hAT5             23    269   (441) 2519241  
  2698   10.8  0.5  2.6  chr3              22415475 22415910 (40212579) + HATN1_DR          DNA/hAT                   1    427     (0) 2519242  
   314   24.2  1.1  3.3  chr3              22415911 22415997 (40212492) + hAT-N175_DR       DNA/hAT-hAT5            298    382   (328) 2519243  
   338   25.6 20.0  0.9  chr3              22416010 22416194 (40212295) + hAT-N175_DR       DNA/hAT-hAT5            491    710     (0) 2519244  
   371   27.9  3.8  5.7  chr3              22416702 22416861 (40211628) + DNAX-23_DR        DNA                    9269   9425  (2376) 2519245 *
  2487    9.8  2.0  0.3  chr3              22416720 22417067 (40211422) + HE1_DR1           SINE/tRNA-V-RTE          17    370    (32) 2519246  
   289   26.4  3.2  7.6  chr3              22416959 22417008 (40211481) + DNA-2-32_DR       DNA/CMC-EnSpm?         2616   2732  (6049) 2519247 *
   378    9.8  4.2  1.4  chr3              22417009 22417080 (40211409) C TDR9              DNA                     (0)    208     135 2519248  
   211   24.8 16.2  0.0  chr3              22417484 22417588 (40210901) + SAT-26_DR         Satellite              3482   3603   (280) 2519249 *
  1923    5.9  8.5  0.0  chr3              22417504 22417773 (40210716) + Mariner-N24_DR    DNA/TcMar-ISRm11          1    293  (1064) 2519250  
   484   17.4  0.0  0.0  chr3              22417761 22417771 (40210718) + L1-60_DR          LINE/L1                 281    291  (5386) 2519251 *
  1635    2.6  0.5  0.0  chr3              22417772 22417964 (40210525) C hATN4B_DR         DNA/hAT-Charlie         (3)    195       2 2519252  
   576    4.3  9.7  1.0  chr3              22417969 22418061 (40210428) + Mariner-N24_DR    DNA/TcMar-ISRm11        290    390   (967) 2519253  
   344   10.5 20.4  2.9  chr3              22418169 22418256 (40210233) + Mariner-N24_DR    DNA/TcMar-ISRm11        569    671   (686) 2519254 *
  4888    9.3  8.3  2.4  chr3              22418254 22419091 (40209398) C Mariner-N26_DRe   DNA/TcMar-ISRm11       (46)    887       1 2519255  
  2261   14.7  1.8  0.8  chr3              22419110 22419499 (40208990) + Mariner-N24_DR    DNA/TcMar-ISRm11        757   1150   (207) 2519256  
  3381    8.9  3.2  0.6  chr3              22419899 22420394 (40208095) + TC1DR2            DNA/TcMar-Tc1           198    706   (170) 2519257  
   562   26.6  6.6  1.6  chr3              22421927 22422109 (40206380) + DIRS-8B_DR        LTR/Ngaro              4745   4936  (2377) 2519258 *
   667   24.1  0.0  0.0  chr3              22421974 22422222 (40206267) + Kolobok-4_DR      DNA/Kolobok-T2         4976   5224  (1407) 2519259 *
  1388   15.1  0.2  2.7  chr3              22422003 22422350 (40206139) C Zisupton-6_DR     DNA/Zisupton        (13387)   8729    8425 2519260  
  1124   13.6  0.3 19.4  chr3              22422127 22422427 (40206062) + DNA9-3_DR         DNA/MULE-MuDR?         9442   9694  (1685) 2519261 *
   479   17.9  1.9  0.9  chr3              22422358 22422464 (40206025) C EnSpm-N11_DR      DNA/CMC-EnSpm        (2380)   2973    2866 2519262 *
   651   17.3  6.0  0.0  chr3              22422477 22422609 (40205880) C TDR12             DNA                   (101)    141       1 2519263  
   293   14.9  3.9 12.7  chr3              22422610 22422670 (40205819) + HE1_DR1           SINE/tRNA-V-RTE         174    228   (174) 2519264  
   253   12.1  2.6 23.8  chr3              22422610 22422685 (40205804) C DNA8-23_DR        DNA                  (4621)   2118    2056 2519265 *
   205   25.7  3.7  1.8  chr3              22422612 22422718 (40205771) + ENSPM-6_DR        DNA/CMC-EnSpm         14836  14944 (17672) 2519266 *
   335   27.2  0.0  0.0  chr3              22422631 22422792 (40205697) + (TG)n             Simple_repeat             1    162     (0) 2519267  
   220   28.9  2.8  7.7  chr3              22422656 22422831 (40205658) C Gypsy120-LTR_DR   LTR/Gypsy             (865)    171       4 2519268 *
   801   21.4  1.4  5.7  chr3              22422832 22422929 (40205560) + Helitron-2_DR     RC/Helitron           23728  23816  (3596) 2519269 *
  1126   11.6  0.0  1.2  chr3              22422757 22422931 (40205558) + SINE2-4_DR        SINE/tRNA-V-RTE         196    368     (3) 2519270  
   997   19.7  1.2 15.4  chr3              22422777 22423190 (40205299) + DNA8-25_DR        DNA                    2015   2377  (1590) 2519271 *
   322   27.5  3.9  0.0  chr3              22422793 22422811 (40205678) C ERV1-N3-I_DR      LTR/ERV1              (834)   3756    3569 2519272 *
  1617   11.9  9.2 10.1  chr3              22423114 22423514 (40204975) + DNA9-3_DR         DNA/MULE-MuDR?         9512   9909  (1470) 2519273 *
  2078    6.7 14.2  0.8  chr3              22423269 22423586 (40204903) + SINE2-4_DR        SINE/tRNA-V-RTE           9    368     (3) 2519274  
  1597   12.4 26.6  4.4  chr3              22423515 22423586 (40204903) + DNA8-10_DR        DNA/hAT-Ac             1617   2190  (1828) 2519275 *
  1071   18.4  2.8  2.4  chr3              22423566 22423855 (40204634) C Tx1-17_DR         LINE/L1-Tx1            (91)   4878    4588 2519276 *
  2436   13.5  8.2  7.9  chr3              22423857 22424524 (40203965) + DNA-5-9_DR        DNA/hAT-Tip100            1    670     (3) 2519277  
  1319   16.1 10.7  1.7  chr3              22424614 22424930 (40203559) C hAT-N55_DR        DNA/hAT-Tip100       (1575)    346       2 2519278  
  4834   11.5 15.6  2.8  chr3              22425524 22426730 (40201759) C DNA-8-17_DR       DNA/Zisupton          (149)   1271       1 2519279  
   385    9.8  6.1  0.0  chr3              22427347 22427428 (40201061) C DNA7-N1_DR        DNA/Zisupton         (1066)   9351    9265 2519280  
   333   13.2  1.0  5.0  chr3              22427372 22427475 (40201014) C Dada-tL_DR        DNA/Dada             (1292)   9115    9016 2519281 *
   449   10.4  0.0  0.8  chr3              22427808 22427933 (40200556) C DNA-X-5_DR        DNA/hAT                (59)   1162    1038 2519282 *
   488   11.1  0.0  0.0  chr3              22427828 22427944 (40200545) C Helitron-2_DR     RC/Helitron         (15540)  11872   11756 2519283 *
   503   10.9  0.0  5.0  chr3              22427847 22427972 (40200517) C hAT-13_DR         DNA/hAT-Tip100        (323)   2479    2360 2519284  
   860   18.5 10.5  2.3  chr3              22428224 22428455 (40200034) C TE-X-26_DR        Unknown               (284)    298      48 2519285  
  2214   10.8 11.1  1.5  chr3              22428456 22428871 (40199618) C HATN10_DR         DNA/hAT-Ac              (0)    455       1 2519286  
   301   21.3  0.0 19.7  chr3              22428736 22428887 (40199602) + CryptonV-N1_DR    DNA/Crypton-V          5433   5559  (4492) 2519287 *
  2442   13.0 10.9  1.2  chr3              22428913 22428934 (40199555) + Helitron-N3_DR    RC/Helitron            1540   1722  (1294) 2519288  
  2501    8.8 10.5  0.8  chr3              22428935 22429391 (40199098) + Mariner-N38_DR    DNA/TcMar-Tc1            47    547     (0) 2519289  
   220   25.8  0.0  4.5  chr3              22429392 22429460 (40199029) + Ginger1-1_DR      DNA/Ginger-1            333    398  (4134) 2519290 *
  2442   13.0 10.9  1.2  chr3              22429392 22429434 (40199055) + Helitron-N3_DR    RC/Helitron            1723   2111   (905) 2519288  
   273   18.7 15.2  4.6  chr3              22429602 22429719 (40198770) + hAT-N134_DR       DNA/hAT?                733    862   (203) 2519291  
   208   27.6  1.2  7.4  chr3              22429698 22429711 (40198778) C DNA-X-17_DR       DNA                   (746)   1628    1620 2519292 *
   343   18.0  0.1  8.4  chr3              22429712 22429782 (40198707) C hAT-N126D_DR      DNA/hAT-Ac              (0)    614     557 2519293  
  4380    0.6  0.0  0.0  chr3              22429783 22430267 (40198222) C hAT-N165B_DR      DNA/hAT-Ac              (0)   1064     580 2519294  
  4624    3.1  0.0  0.0  chr3              22430269 22430807 (40197682) + DNA21TA1_DR       DNA/TcMar-Tc1             1    539     (0) 2519295  
  4725    2.1  3.8  0.2  chr3              22430808 22431369 (40197120) C hAT-N165B_DR      DNA/hAT-Ac            (481)    583       1 2519296  
   241   18.6  8.5  8.5  chr3              22431546 22431639 (40196850) C hAT-N126B_DR      DNA/hAT-Ac            (275)    325     232 2519297 *
   329   23.6 10.2  0.1  chr3              22431638 22431776 (40196713) C hAT-N129_DR       DNA/hAT-Ac            (605)    159      12 2519293  
   776   22.1  5.1  0.5  chr3              22431781 22431976 (40196513) + ANGEL             DNA/Kolobok             104    308     (1) 2519298  
   351   28.4  5.5  1.4  chr3              22431808 22431826 (40196663) + Dada-U1A_DR       DNA/Dada               5758   5878  (5101) 2519299 *
   383   25.9  1.2  6.8  chr3              22431827 22431996 (40196493) C EnSpm-N47B_DR     DNA/CMC-EnSpm?          (8)   1424    1264 2519300  
   351   28.4  5.5  1.4  chr3              22431997 22432007 (40196482) + Dada-U1A_DR       DNA/Dada               5879   5965  (5014) 2519299  
   206   14.4  4.7  9.9  chr3              22432926 22433010 (40195479) + CryptonV-N4_DR    DNA/Crypton-V          2783   2863 (10630) 2519301 *
   227   20.6  0.7  3.9  chr3              22432941 22433129 (40195360) + (TTA)n            Simple_repeat             1    183     (0) 2519302 *
   270   10.1  1.4  0.0  chr3              22433063 22433131 (40195358) C DNA-1-7_DR        DNA/PIF-Harbinger     (694)    744     675 2519303  
   234   13.0  0.0  0.0  chr3              22433085 22433127 (40195362) + DNA-6-N2_DR       DNA                     786    828  (4228) 2519304 *
   404   14.3 17.5  0.0  chr3              22433128 22433253 (40195236) + hAT-N91_DR        DNA/hAT-Ac                1    148   (207) 2519305  
   704   16.9  0.8  0.8  chr3              22434485 22434615 (40193874) C Kolobok-N10B_DR   DNA/Kolobok             (1)    270     140 2519306  
   280   14.0  3.4  3.4  chr3              22434731 22434789 (40193700) + Kolobok-N10B_DR   DNA/Kolobok             117    175    (96) 2519307  
  2986   10.3 24.9  1.7  chr3              22435088 22435701 (40192788) + HarbingerN5_DR    DNA/PIF-Harbinger         1    754   (107) 2519308  
   294   18.5  6.9  6.9  chr3              22435681 22435701 (40192788) + EnSpm-7_DR        DNA/CMC-EnSpm          2055   2075  (8959) 2519309 *
  3727    9.1 16.1  1.1  chr3              22435702 22436334 (40192155) + hAT-N38_DR        DNA/hAT-hAT6              1    727   (302) 2519310  
   325    2.6  0.0  0.0  chr3              22436332 22436369 (40192120) + hAT-N38_DR        DNA/hAT-hAT6            992   1029     (0) 2519311 *
   519   13.7 12.8  0.0  chr3              22436370 22436471 (40192018) + HarbingerN5_DR    DNA/PIF-Harbinger       747    861     (0) 2519312  
   610   18.8 23.4  0.0  chr3              22436498 22436651 (40191838) + DNA-TTAA-2_DR     DNA                      11    200   (469) 2519313  
   398   21.0  0.0  0.0  chr3              22436696 22436776 (40191713) + DNA-TTAA-2_DR     DNA                     528    608    (61) 2519314  
   218   19.2  7.4  3.6  chr3              22437441 22437521 (40190968) C EnSpm-N26B_DR     DNA/CMC-EnSpm          (71)    150      67 2519315 *
   367   22.8  5.0 11.2  chr3              22437508 22437523 (40190966) C Zisupton-7_DR     DNA/Zisupton         (7192)   9890    9709 2519316  
   888   13.2 10.2  1.6  chr3              22437524 22437700 (40190789) + DNA11TA1B_DR      DNA/CMC-EnSpm            12    203     (0) 2519317  
   206   13.3 19.4  2.8  chr3              22437708 22437769 (40190720) C EnSpm-N26B_DR     DNA/CMC-EnSpm         (142)     79       8 2519318 *
   332   14.4  4.7 11.1  chr3              22437739 22437824 (40190665) + EnSpm-N26B_DR     DNA/CMC-EnSpm           135    215     (6) 2519319  
   891   15.9  3.9  3.9  chr3              22437958 22438160 (40190329) + DNA11TA1B_DR      DNA/CMC-EnSpm             1    203     (0) 2519320  
   285   10.3 12.9  2.6  chr3              22438161 22438228 (40190261) C EnSpm-N26B_DR     DNA/CMC-EnSpm         (139)     82       8 2519321  
  1402    8.0  0.5  2.5  chr3              22438274 22438477 (40190012) + SINE2-4_DR        SINE/tRNA-V-RTE         172    371     (0) 2519322  
   818   21.0  6.5  3.5  chr3              22438478 22438515 (40189974) + hAT-N29_DR        DNA/hAT-Tip100         1153   1401   (179) 2519323  
  1011   15.2  1.5  4.5  chr3              22438629 22438834 (40189655) + DNA11TA1B_DR      DNA/CMC-EnSpm             3    202     (1) 2519324  
   200   14.2  0.0 26.5  chr3              22438844 22438929 (40189560) C EnSpm-N26B_DR     DNA/CMC-EnSpm         (147)     74       7 2519315 *
   215   19.7  7.1  5.6  chr3              22438912 22438981 (40189508) C CryptonV-1_DR     DNA/Crypton-V        (5729)  12144   12074 2519325  
   215    7.3  0.0 16.7  chr3              22439098 22439146 (40189343) C DNA2-8_DR         DNA/CMC-EnSpm        (2445)   1962    1921 2519326  
  1249   14.1  0.0  0.5  chr3              22439150 22439348 (40189141) + hAT-N94_DR        DNA/hAT-Charlie         638    835   (236) 2519327 *
  1413   16.6  3.3  5.0  chr3              22439339 22439642 (40188847) + hAT-N138B_DR      DNA/hAT-Ac              313    611   (838) 2519328  
   623   21.4  6.1  2.4  chr3              22439631 22439793 (40188696) C hAT-N29_DR        DNA/hAT-Tip100        (246)   1334    1166 2519329 *
  1382   16.8  2.9 17.0  chr3              22439652 22440059 (40188430) + hAT-N138B_DR      DNA/hAT-Ac             1091   1449     (0) 2519330  
   449   24.4  0.5 15.6  chr3              22439794 22439839 (40188650) + Harbinger-N17_DR  DNA/PIF-Harbinger       642    822   (823) 2519331 *
   942    9.4  8.7  1.2  chr3              22441106 22441255 (40187234) + hAT-N137_DR       DNA/hAT-Ac             3063   3223   (348) 2519332  
   704   23.6 15.5  0.3  chr3              22441724 22441987 (40186502) + ANGEL             DNA/Kolobok               5    308     (1) 2519333  
  3986    5.0  2.7  0.7  chr3              22442187 22442713 (40185776) + Rex1-28_DRe       LINE/Rex-Babar         2804   3340     (3) 2519334  
   377   11.1  4.8  0.0  chr3              22444341 22444403 (40184086) + DNA-2-29_DR       DNA                       6     71    (61) 2519335  
  1188    8.6  5.3  1.0  chr3              22444413 22444600 (40183889) C DNA11TA1B_DR      DNA/CMC-EnSpm           (7)    196       1 2519336  
   911   12.9  5.2  3.1  chr3              22444633 22444824 (40183665) C DNA-TA-2_DR       DNA/CMC-EnSpm           (0)    196       1 2519337  
  4871   11.2 28.6  0.4  chr3              22444897 22445969 (40182520) + hAT-N22B_DR       DNA/hAT-Ac                1   1375     (4) 2519338  
   359   18.8  1.2  1.2  chr3              22445973 22446053 (40182436) + DNA7-N1_DR        DNA/Zisupton           8233   8313  (2104) 2519339 *
   389   10.9  0.0  1.6  chr3              22445993 22446057 (40182432) + ANGEL             DNA/Kolobok             246    309     (0) 2519340  
   209   18.6  0.0  2.3  chr3              22446555 22446598 (40181891) C ENSPM-6_DR        DNA/CMC-EnSpm       (29879)   2737    2695 2519341  
   204   20.0 13.6  1.4  chr3              22446557 22446622 (40181867) C Mariner-6_DR      DNA/TcMar-Tc1           (0)   1629    1556 2519342 *
  2673    8.7 11.8  0.0  chr3              22446681 22447164 (40181325) C TDR7              DNA                     (0)    541       1 2519343  
   215   22.5  0.0  4.1  chr3              22447136 22447186 (40181303) + Zisupton-3_DR     DNA/Zisupton           4150   4198  (3757) 2519344 *
   209   22.0  0.0  0.0  chr3              22447183 22447232 (40181257) C Helitron-4_DR     RC/Helitron         (17545)  14323   14274 2519345 *
   731   20.7  8.0  1.2  chr3              22447236 22447460 (40181029) + hAT-N21B_DR       DNA/hAT-Ac              996   1235    (66) 2519346  
  1028   10.2  0.7  0.0  chr3              22447477 22447623 (40180866) + hAT-N25_DR        DNA/hAT-Ac                1    148   (681) 2519347  
   316   20.7 31.9  0.0  chr3              22447662 22447777 (40180712) + Harbinger-8N2_DR  DNA/PIF-Harbinger        10    162   (386) 2519348  
   304   25.6  7.7  0.0  chr3              22447714 22447791 (40180698) C EnSpm-N10_DR      DNA/CMC-EnSpm        (4785)   4523    4440 2519349 *
  1657   10.0  3.9  0.0  chr3              22447777 22448035 (40180454) + hAT-N25_DR        DNA/hAT-Ac              561    829     (0) 2519350  
   208   20.5  0.0  4.5  chr3              22447997 22448042 (40180447) + IS3EU-4_DR        DNA/IS3EU              9642   9685  (5344) 2519351 *
   206   24.5  0.0  7.7  chr3              22448880 22448963 (40179526) C EnSpm-15_DR       DNA/CMC-EnSpm        (1421)  10033    9956 2519352 *
   949   23.2  8.0  1.6  chr3              22448901 22449189 (40179300) C ANGEL             DNA/Kolobok             (0)    309       3 2519353  
   200   22.0  2.6 16.8  chr3              22448963 22449000 (40179489) C IS3EU-2_DR        DNA/IS3EU            (2915)  15368   15280 2519354 *
   318   28.7  7.0  3.4  chr3              22448987 22449213 (40179276) C DNA2-8_DR         DNA/CMC-EnSpm        (2695)   1712    1478 2519355  
   489   15.2  7.4 10.8  chr3              22449231 22449391 (40179098) C DNA11TA1_DR       DNA/CMC-EnSpm           (6)    197      42 2519356  
  6696   11.1  3.2  0.4  chr3              22449392 22450411 (40178078) C LOOPERN3B_DR      DNA/Kolobok-T2          (0)   1049       1 2519357  
  1607    9.5  0.8  0.8  chr3              22450610 22450854 (40177635) C TDR17             DNA/Sola-1              (3)    245       1 2519358  
   212   20.0  9.1  1.4  chr3              22451307 22451372 (40177117) C Merlin-N1_DR      DNA/Merlin              (2)    367     297 2519359  
   673   23.3  1.6  0.5  chr3              22451373 22451566 (40176923) + Merlin-N1_DR      DNA/Merlin              166    361     (8) 2519360  
   354   16.9 12.8  1.1  chr3              22451846 22451923 (40176566) C TE-X-14_DR        Unknown                (40)    349     263 2519361  
  1217   19.4 19.4  2.9  chr3              22451983 22452022 (40176467) + hAT-N137_DR       DNA/hAT-Ac             2293   2705   (866) 2519362  
  1658   13.6 20.2  0.0  chr3              22452023 22452338 (40176151) + HE1_DR1           SINE/tRNA-V-RTE           1    380    (22) 2519363  
   634   19.6  5.4  0.6  chr3              22452207 22452355 (40176134) + HATN17_DR         DNA/hAT-Tip100          345    500  (1047) 2519364 *
   213   16.7  6.5 10.0  chr3              22452331 22452343 (40176146) C EnSpm-N40_DR      DNA/CMC-EnSpm        (4334)   1060     976 2519365 *
   225   23.2  0.0 13.6  chr3              22452344 22452418 (40176071) C CryptonV-3_DR     DNA/Crypton-V        (8792)  14661   14596 2519366  
   259   26.1  1.5  0.0  chr3              22452602 22452666 (40175823) C DNA-6-N1_DR       DNA                   (394)    314     249 2519367 *
   301   16.3  0.0  0.0  chr3              22452620 22452668 (40175821) + hAT-N129_DR       DNA/hAT-Ac              356    404   (360) 2519368  
  1339   16.5  7.8  6.7  chr3              22452671 22453054 (40175435) + EnSpm-6N1_DR      DNA/CMC-EnSpm          6200   6587  (2649) 2519369 *
  2827   13.9  0.1 16.4  chr3              22452859 22453531 (40174958) C HATN2_DR          DNA/hAT               (640)    579       1 2519370  
   698   21.2 21.8  4.0  chr3              22453055 22453102 (40175387) C Harbinger-N17_DR  DNA/PIF-Harbinger     (842)    803     298 2519371 *
   490    4.8  0.0  0.0  chr3              22453532 22453594 (40174895) + L2-5_DRe          LINE/L2                2159   2221     (6) 2519372  
   637    9.7  0.0 20.0  chr3              22454786 22454953 (40173536) + hAT-N187_DR       DNA/hAT-Charlie         160    299   (878) 2519373  
   546   12.8  1.9  1.9  chr3              22454822 22454980 (40173509) + EnSpm-N42_DR      DNA/CMC-EnSpm           675    833   (419) 2519374 *
   868   10.2  1.6 21.2  chr3              22454860 22455020 (40173469) C EnSpm-N42_DR      DNA/CMC-EnSpm         (395)    857     547 2519375  
   438   12.6  7.7  2.4  chr3              22454981 22455016 (40173473) C ZFERV-2-I_DR      LTR/ERV1             (9714)    850     646 2519376 *
   217   18.9  5.0  5.5  chr3              22455021 22455221 (40173268) C DNA6-6_DR         DNA                  (3798)   7483    7284 2519377 *
   440   11.9  0.0  4.0  chr3              22455097 22455201 (40173288) + Merlin-2_DR       DNA/Merlin             9508   9608  (4313) 2519378  
   397   10.3  0.0  2.8  chr3              22455108 22455217 (40173272) C DNA-X-5_DR        DNA/hAT               (133)   1088     982 2519379 *
   394   14.0  4.9  0.0  chr3              22455202 22455236 (40173253) C piggyBac-N5_DR    DNA/PiggyBac?         (864)   1269    1123 2519380 *
   236   12.7  4.4  5.7  chr3              22455218 22455264 (40173225) + DNA-8-24_DR       DNA/hAT-Tip100           70    224  (1559) 2519381 *
   221   13.7  0.0 14.1  chr3              22455265 22455283 (40173206) C hAT-N187_DR       DNA/hAT-Charlie       (876)    301     146 2519382  
  1195   11.0 15.6  0.0  chr3              22456084 22456301 (40172188) + L2-33_DRe         LINE/L2                1168   1419    (29) 2519383  
   392   24.4  0.0  1.2  chr3              22456229 22456311 (40172178) + LINEX-2_DR        Retroposon              161    242   (302) 2519384 *
  1093   19.1  1.4  0.5  chr3              22456412 22456423 (40172066) + hAT-N22B_DR       DNA/hAT-Ac              789    874   (505) 2519385  
  1159   14.9  1.1  0.5  chr3              22456424 22456612 (40171877) C hAT-N141_DR       DNA/hAT-Charlie         (0)    194       5 2519386  
   285   28.5  0.9  5.8  chr3              22456543 22456650 (40171839) C L1-60_DR          LINE/L1              (5311)    366     264 2519387 *
  1093   19.1  1.4  0.5  chr3              22456613 22456627 (40171862) + hAT-N22B_DR       DNA/hAT-Ac              875   1006   (373) 2519385  
   510   17.8  3.5  6.3  chr3              22456664 22456777 (40171712) + DNA-N32_DR        DNA                     401    511   (154) 2519388  
   320   15.1  0.0  6.2  chr3              22456766 22456791 (40171698) + DNA8-25_DR        DNA                    1049   1128  (2839) 2519389 *
   341   10.5  0.0  3.5  chr3              22456792 22456850 (40171639) C L2-5_DRe          LINE/L2                 (1)   2226    2170 2519390  
   625   21.1  6.9  3.8  chr3              22457747 22457978 (40170511) + hAT-N126D_DR      DNA/hAT-Ac                1    239   (375) 2519391  
   241   32.7  1.0  0.0  chr3              22457989 22458001 (40170488) + DNA-TA-4_DR       DNA/TcMar              8876   8889   (906) 2519392  
   409   12.9 36.6  0.0  chr3              22458002 22458102 (40170387) + DNA-3-6_DR        DNA/Zator?                1    138   (447) 2519393  
  5640   10.9  0.9  0.6  chr3              22458103 22458916 (40169573) + DNA-X-2_DR        DNA                       1    816     (0) 2519394  
  2366   10.5 12.7  0.2  chr3              22458918 22459319 (40169170) + DNA-3-6_DR        DNA/Zator?              133    584     (1) 2519395  
   474   21.0  4.8  5.5  chr3              22459329 22459494 (40168995) + hAT-N126_DR       DNA/hAT-Ac              208    372   (167) 2519396  
   571   24.1 15.4  1.4  chr3              22459504 22459528 (40168961) + CryptonV-N4_DR    DNA/Crypton-V          8976   9120  (4373) 2519397  
  1004   17.0  4.4  5.9  chr3              22459529 22459734 (40168755) C EnSpm-N48B_DR     DNA/CMC-EnSpm        (6008)    951     749 2519398  
   605   22.2  0.6  3.7  chr3              22459602 22459769 (40168720) C DNA9-6_DR         DNA                  (3290)   4594    4432 2519399 *
   571   24.1 15.4  1.4  chr3              22459735 22459756 (40168733) + CryptonV-N4_DR    DNA/Crypton-V          9121   9263  (4230) 2519397 *
  2371   10.7  6.0  2.4  chr3              22460496 22460898 (40167591) + Harbinger3_DR     DNA/PIF-Harbinger         1    417  (3182) 2519400  
  1803    9.8 11.4  0.9  chr3              22460897 22461185 (40167304) + Harbinger3_DR     DNA/PIF-Harbinger       998   1316  (2283) 2519401 *
   408   18.4  6.9  0.0  chr3              22461180 22461192 (40167297) C CryptonV-N5_DR    DNA/Crypton-V       (21138)   3399    3381 2519402 *
  1691    2.1  0.0  0.0  chr3              22461193 22461385 (40167104) + TDR3              DNA/hAT-Charlie           1    193     (0) 2519403  
   559   15.9  0.0  4.0  chr3              22461295 22461399 (40167090) + CryptonV-N5_DR    DNA/Crypton-V          3294   3394 (21143) 2519404 *
  4160    9.0  6.4  0.1  chr3              22461386 22461994 (40166495) + Harbinger3_DR     DNA/PIF-Harbinger      2953   3599     (0) 2519405  
  6479    1.4  1.4  0.0  chr3              22462076 22462813 (40165676) + DNA-1-5_DR        DNA                       1    748     (0) 2519406  
   208   13.0 16.7  0.0  chr3              22463869 22463922 (40164567) + ASAT_CY           Satellite               111    173    (89) 2519407  
   596   13.5 14.2  0.7  chr3              22464045 22464171 (40164318) C DNA-3-4_DR        DNA/PIF-Harbinger       (6)    235      92 2519408  
   447   15.9  9.6  1.6  chr3              22464264 22464378 (40164111) C ASAT_CY           Satellite             (105)    157      34 2519409  
  1188   15.1  6.2  0.7  chr3              22464502 22464775 (40163714) C TC1DR2            DNA/TcMar-Tc1          (14)    862     574 2519410  
   250   20.3  0.0  1.7  chr3              22464826 22464841 (40163648) + Nimb-4_DR         LINE/I                 6025   6039  (3622) 2519411  
  1611   21.1  2.6  2.9  chr3              22464842 22465304 (40163185) + Gypsy145-LTR_DR   LTR/Gypsy                 1    326   (166) 2519412  
  2040   10.3  5.0  0.0  chr3              22465314 22465652 (40162837) C TC1DR2            DNA/TcMar-Tc1         (520)    356       1 2519410  
   228   22.0  2.0  0.0  chr3              22466642 22466691 (40161798) + Zisupton-6_DR     DNA/Zisupton          19805  19855  (2261) 2519413  
   946   19.1 35.4  0.9  chr3              22466900 22467295 (40161194) + DNA-TTAA-2_DR     DNA                       1    531   (138) 2519414  
   252   12.8  0.0  2.1  chr3              22467360 22467407 (40161082) + DNA-TTAA-2_DR     DNA                     623    669     (0) 2519415  
   208   25.0  0.0  1.7  chr3              22467709 22467769 (40160720) C L1-12_DR          LINE/L1              (1302)   4485    4426 2519416  
   241   24.6  0.8 11.6  chr3              22467968 22468091 (40160398) + MOSAT_DR          Satellite              1094   1205   (882) 2519417 *
   502   19.9  0.5 20.7  chr3              22467984 22468198 (40160291) + (TCCA)n           Simple_repeat             1    179     (0) 2519418  
   202   14.0  5.0  5.0  chr3              22468172 22468231 (40160258) C Polinton-4_DR     DNA/Maverick         (7300)  12987   12928 2519419 *
  1476   17.4  7.7  0.6  chr3              22468214 22468537 (40159952) C L2-14_DRe         LINE/L2                (35)   1159     813 2519420  
  1137    0.4  0.0  8.5  chr3              22468542 22468853 (40159636) + (TCCA)n           Simple_repeat             1    285     (0) 2519421  
   575    9.7  4.7  1.9  chr3              22468719 22468879 (40159610) C Polinton-4_DR     DNA/Maverick         (7591)  12696   12537 2519419 *
   219   17.1  0.0 15.2  chr3              22469557 22469584 (40158905) + ENSPM-6_DR        DNA/CMC-EnSpm          7634   7651 (24965) 2519422  
   289   27.0  6.3  0.0  chr3              22469585 22469695 (40158794) + ANGEL             DNA/Kolobok               2    119   (190) 2519423  
   223    5.8  0.0  0.0  chr3              22469828 22469879 (40158610) C DNA-6-N2_DR       DNA                   (790)   4266    4215 2519424 *
   278    7.1  0.0  0.0  chr3              22469834 22469889 (40158600) + hAT-N75_DR        DNA/hAT-Charlie        1004   1059   (268) 2519425  
   242    4.9  9.8  0.0  chr3              22469836 22469896 (40158593) + DNA-6-N2_DR       DNA                     794    860  (4196) 2519426 *
   204   12.3  0.0  4.1  chr3              22469897 22469911 (40158578) C DNA-1-7_DR        DNA/PIF-Harbinger     (722)    716     644 2519427  
   794   14.9  4.9  8.2  chr3              22470386 22470611 (40157878) + EnSpm-N13_DR      DNA/CMC-EnSpm          5125   5343 (16806) 2519428  
   218    3.3  0.0  6.7  chr3              22471857 22471888 (40156601) C RTE-2_DR          LINE/RTE-BovB        (1685)   1423    1394 2519429  
  1034   11.9  7.5  0.0  chr3              22472054 22472213 (40156276) + Harbinger-4N1_DR  DNA/PIF-Harbinger       850   1021     (0) 2519430  
  1722   10.7  7.0  0.7  chr3              22472439 22472711 (40155778) + SINE2-4_DR        SINE/tRNA-V-RTE           8    297    (74) 2519431  
   246   13.5  0.0  0.0  chr3              22472679 22472715 (40155774) + Mariner-N5C_DR    DNA/TcMar              3348   3384  (4537) 2519432 *
   200   14.3  0.0  2.9  chr3              22472938 22472973 (40155516) + Gypsy44-I_DR      LTR/Gypsy               673    707  (4370) 2519433  
   334   23.1  4.8  0.9  chr3              22473137 22473241 (40155248) + hAT-N48B_DR       DNA/hAT-Ac             1556   1664   (476) 2519434  
   306   24.7  1.2  0.0  chr3              22473175 22473259 (40155230) + Zisupton-7_DR     DNA/Zisupton          11468  11553  (5529) 2519435 *
   229   11.4  0.0  0.0  chr3              22473944 22473978 (40154511) + REX1-3_DR         LINE/Rex-Babar          319    353  (2422) 2519436  
   830   14.7  1.7  4.0  chr3              22476348 22476524 (40151965) C EnSpm-N21_DR      DNA/CMC-EnSpm         (298)    181       9 2519437  
   590   23.3 14.5  0.0  chr3              22476636 22476828 (40151661) + DNA-N37_DR        DNA                       2    222   (445) 2519438  
   223   17.4  0.0  0.0  chr3              22476979 22477024 (40151465) C DNA-N37_DR        DNA                   (621)     46       1 2519439  
   203   12.5  0.0  0.0  chr3              22478958 22478989 (40149500) C EnSpm-N39C_DR     DNA/CMC-EnSpm?       (1628)   1965    1934 2519440  
   203   15.9  2.3  0.0  chr3              22478959 22479002 (40149487) + Kolobok-N10_DR    DNA/Kolobok               1     45   (598) 2519441  
   272   19.7  3.3  0.0  chr3              22479579 22479639 (40148850) + hAT-N126B_DR      DNA/hAT-Ac               58    120   (480) 2519442  
   430   26.4  9.6  5.5  chr3              22479803 22480063 (40148426) + hAT-N126_DR       DNA/hAT-Ac              269    539     (0) 2519443  
   352   13.6  0.0  3.4  chr3              22483506 22483566 (40144923) C Harbinger-N19_DR  DNA/PIF-Harbinger       (0)    623     565 2519444 *
   544   23.5  9.3  4.3  chr3              22483536 22483579 (40144910) C hAT-N53B_DR       DNA/hAT-Ac            (735)   3442    3153 2519445  
   988   19.6  6.4  2.4  chr3              22483580 22483862 (40144627) C TDR16             DNA/Merlin             (18)    295       2 2519446  
   978   27.1  5.6 10.9  chr3              22483615 22483883 (40144606) C EnSpm-N59_DR      DNA/CMC-EnSpm?        (508)   3161    2795 2519447 *
  1031   14.0 15.4  6.1  chr3              22483884 22484156 (40144333) C Harbinger-N19_DR  DNA/PIF-Harbinger      (66)    557     261 2519444 *
  1867   16.1  3.6  1.4  chr3              22484156 22484513 (40143976) + HE1_DR1           SINE/tRNA-V-RTE           6    371    (31) 2519448  
   978   27.1  5.6 10.9  chr3              22484157 22484510 (40143979) C EnSpm-N59_DR      DNA/CMC-EnSpm?        (508)   2794    2309 2519447 *
  1094   23.5  5.8  3.2  chr3              22484196 22484556 (40143933) + Helitron-2_DR     RC/Helitron           23048  23417  (3995) 2519449 *
  1192   18.6  5.0  3.5  chr3              22484519 22484796 (40143693) C Harbinger-N19_DR  DNA/PIF-Harbinger     (341)    282       1 2519450  
   363   32.0  6.5  2.4  chr3              22485192 22485225 (40143264) C EnSpm-N36_DR      DNA/CMC-EnSpm        (1965)   1260    1214 2519451  
  2200   14.2  3.4  3.0  chr3              22485226 22485649 (40142840) + TDR19C            DNA/hAT-Charlie           2    396     (0) 2519452  
  1106   12.5  8.3  4.0  chr3              22485456 22485672 (40142817) C TDR19             DNA/hAT-Charlie         (0)    405     180 2519453 *
  1334    8.0  9.9  0.9  chr3              22485776 22485977 (40142512) + HATN11B_DR        DNA/hAT                   1    220   (470) 2519454  
   453   13.0  0.0  3.9  chr3              22485992 22486071 (40142418) + HATN11B_DR        DNA/hAT                 614    690     (0) 2519455  
   239   23.1  1.9  0.0  chr3              22486534 22486585 (40141904) C hAT-N54_DR        DNA/hAT-Ac              (3)   1686    1634 2519456  
   300   11.9  4.8  0.3  chr3              22486776 22486833 (40141656) C Kolobok-N4_DR     DNA/Kolobok-T2       (1293)   1709    1649 2519457  
   201   18.2  5.4  1.7  chr3              22488044 22488099 (40140390) + Chaplin1A_DR      DNA/hAT-Charlie         595    652   (593) 2519458  
   223   16.2  0.0  0.0  chr3              22488208 22488244 (40140245) + L2-1_DR           LINE/L2                4831   4867   (118) 2519459  
   261   17.1 12.5  0.0  chr3              22488359 22488446 (40140043) C Harbinger-N19_DR  DNA/PIF-Harbinger       (3)    620     522 2519460 *
  1038   15.3  2.1  4.3  chr3              22488446 22488636 (40139853) + SINE2-1_DR        SINE/tRNA                12    198     (0) 2519461  
   693   22.9  0.0  2.1  chr3              22488641 22488787 (40139702) C Harbinger-N19_DR  DNA/PIF-Harbinger     (113)    510     367 2519460  
  1328   11.3  0.0  1.0  chr3              22488789 22488993 (40139496) C hATN-28_DRe       DNA/hAT-Charlie         (0)    203       1 2519462  
   206   10.3  0.0  0.0  chr3              22488997 22489025 (40139464) C Harbinger-N19_DR  DNA/PIF-Harbinger     (258)    365     337 2519460  
   348   20.5  2.6  0.0  chr3              22489062 22489139 (40139350) C Harbinger-N19_DR  DNA/PIF-Harbinger     (368)    255     176 2519444  
   474   21.3 10.2  0.7  chr3              22490413 22490549 (40137940) + ANGEL             DNA/Kolobok             147    296    (13) 2519463  
   723   13.3 12.3  3.1  chr3              22490659 22490837 (40137652) C Crack-1_DR        LINE/L2                 (0)   4077    3883 2519464  
  2147   16.8  0.8  1.3  chr3              22491692 22492066 (40136423) + HE1_DR1           SINE/tRNA-V-RTE           2    374    (28) 2519465  
  1087   23.5 11.7 19.2  chr3              22491739 22492168 (40136321) + Helitron-2_DR     RC/Helitron           23043  23374  (4038) 2519466 *
   317   25.4  0.0  3.8  chr3              22491740 22491761 (40136728) C DNA8-10_DR        DNA/hAT-Ac           (1195)   2809    2745 2519467 *
  1468   16.2  4.9  8.0  chr3              22492169 22492240 (40136249) + DNA8-17_DR        DNA/hAT-Tip100         1251   1589   (224) 2519468  
  1627   11.6  5.4  3.2  chr3              22492241 22492517 (40135972) + SINE2-4_DR        SINE/tRNA-V-RTE           9    291    (80) 2519469  
  1087   23.5 11.7 19.2  chr3              22492518 22492736 (40135753) + Helitron-2_DR     RC/Helitron           23375  23464  (3948) 2519466  
  2149   10.9  5.6  1.6  chr3              22492737 22493091 (40135398) + SINE2-4_DR        SINE/tRNA-V-RTE           1    369     (2) 2519470  
  3726   20.6  6.7  5.6  chr3              22493775 22495321 (40133168) + DNA-6-N8_DR       DNA                       2   2271    (37) 2519471  
   904   18.7  4.8  5.5  chr3              22495006 22495467 (40133022) C DNA-6-N8_DR       DNA                    (47)   2261    1875 2519472 *
   264   22.6  3.9 10.4  chr3              22496285 22496437 (40132052) + DNA8-9_DR         DNA/hAT-Ac              729    872   (579) 2519473 *
   973   22.9  1.9  3.5  chr3              22496340 22496378 (40132111) C MuDR-2_DR         DNA/MULE-MuDR        (3644)  20289   20255 2519474  
  2323   12.0  3.2  1.3  chr3              22496379 22496751 (40131738) + HE1_DR1           SINE/tRNA-V-RTE           1    380    (22) 2519475  
   720   20.4  1.2  1.8  chr3              22496610 22496774 (40131715) + CryptonV-N1_DR    DNA/Crypton-V          7976   8139  (1912) 2519476 *
   547   19.2  0.0  4.3  chr3              22496762 22496881 (40131608) + LINEX-2_DR        Retroposon              125    239   (305) 2519477 *
   339   18.6  0.0  0.0  chr3              22496883 22496941 (40131548) + hAT-N195_DR       DNA/hAT-Tip100            1     59   (857) 2519478  
   450   23.4  1.9  4.8  chr3              22496997 22497211 (40131278) + LINEX-2_DR        Retroposon              225    433   (111) 2519477  
  1653   17.0  5.0 10.2  chr3              22497213 22497728 (40130761) + hAT-N54B_DR       DNA/hAT-Ac                3    494     (0) 2519479  
   298   22.7 10.8  0.8  chr3              22497854 22497973 (40130516) + ASAT_CY           Satellite                33    164    (98) 2519480  
   257   23.4 13.3 14.3  chr3              22498219 22498308 (40130181) + DNA-8-7_DR        DNA/hAT-Tip100           29    251   (798) 2519481  
   279   22.7 17.0  1.9  chr3              22498309 22498443 (40130046) + hAT-N134_DR       DNA/hAT?                439    593   (472) 2519482  
   227   22.6  1.9  0.0  chr3              22499053 22499105 (40129384) + DNA-8-7_DR        DNA/hAT-Tip100          782    835   (214) 2519483  
   241   18.7  6.2  7.5  chr3              22499225 22499305 (40129184) C EnSpm-N27B_DR     DNA/CMC-EnSpm          (21)    152      73 2519484  
  3253   11.2  8.7 17.2  chr3              22499967 22500768 (40127721) C DNA-1-5_DR        DNA                     (4)    744       1 2519485  
  2505   11.1  9.4  7.8  chr3              22500769 22501235 (40127254) + hAT-N121_DR       DNA/hAT-Ac              443    916    (69) 2519486  
  1002   13.7 15.9  4.5  chr3              22501237 22501519 (40126970) + hAT-N169_DR       DNA/hAT-Ac                3    316  (1127) 2519487  
  1137   13.2  1.0  1.6  chr3              22502125 22502317 (40126172) + hAT-N94_DR        DNA/hAT-Charlie         636    827   (244) 2519488  
  1959   10.6  1.1  0.7  chr3              22502401 22502685 (40125804) + Harbinger-8N2_DR  DNA/PIF-Harbinger       263    548     (0) 2519489  
   501   26.3  5.1  3.7  chr3              22502713 22502913 (40125576) C Kolobok-N3_DR     DNA/Kolobok-T2?       (156)    311       1 2519490  
   465   26.7  5.6  3.9  chr3              22504609 22504787 (40123702) + Merlin-N1_DR      DNA/Merlin               11    192   (177) 2519491  
   220   20.6  0.0  8.2  chr3              22504756 22504774 (40123715) C EnSpm-N10_DR      DNA/CMC-EnSpm        (3082)   6226    6212 2519492 *
  2177   12.2  7.7  3.3  chr3              22504775 22505240 (40123249) C hAT-N135_DR       DNA/hAT-Charlie         (0)    542      57 2519493  
   602   22.8  2.4  4.4  chr3              22505257 22505463 (40123026) + Merlin-N1_DR      DNA/Merlin              167    369     (0) 2519494  
  1658   15.8  7.1  0.0  chr3              22506436 22506732 (40121757) C DNA13TA1a_DR      DNA/TcMar-Tc1           (0)    318       1 2519495  
   489   16.3  0.0  0.0  chr3              22507296 22507381 (40121108) + Kolobok-N10_DR    DNA/Kolobok             343    428   (215) 2519496  
   594   18.1  5.4  2.2  chr3              22507482 22507611 (40120878) C Harbinger-N33_DR  DNA/PIF-Harbinger     (326)    874     741 2519497  
   580   16.2  1.8 26.7  chr3              22507614 22507781 (40120708) C Harbinger-2_DR    DNA/PIF-Harbinger    (4192)    135       1 2519498  
   244   19.1  0.0  0.0  chr3              22507745 22507786 (40120703) C Helitron-1_DR     RC/Helitron         (21337)   4963    4922 2519499 *
   208   20.5  1.7  7.3  chr3              22507822 22507879 (40120610) C ENSPM-6_DR        DNA/CMC-EnSpm       (15641)  16975   16921 2519500  
  1067   15.1  1.2  1.2  chr3              22507962 22508129 (40120360) + DNA-TTAA-3_DR     DNA                       1    168  (1011) 2519501  
   389   14.7  5.9  0.0  chr3              22508133 22508200 (40120289) + CryptonV-3_DR     DNA/Crypton-V          4951   5022 (18431) 2519502  
   387   15.9  5.7  9.9  chr3              22508262 22508366 (40120123) + CryptonV-3_DR     DNA/Crypton-V          5156   5256 (18197) 2519503 *
   718   10.7  0.0 23.5  chr3              22508365 22508548 (40119941) + T-rich            Low_complexity           30    178     (0) 2519504  
   218   17.3  0.0  6.9  chr3              22508533 22508594 (40119895) C CryptonV-N5_DR    DNA/Crypton-V        (7328)  17209   17152 2519505 *
   344   14.6  0.0  0.0  chr3              22508542 22508596 (40119893) C DNA-N35_DR        DNA                   (474)    710     656 2519506 *
  2153   13.7  3.3  2.4  chr3              22508589 22508954 (40119535) + DNA-TTAA-3_DR     DNA                     809   1177     (2) 2519507  
  1126   17.0  5.4  2.8  chr3              22510268 22510289 (40118200) C EnSpm-N59_DR      DNA/CMC-EnSpm?       (1653)   2016    1859 2519508  
  1253   11.1  3.3  6.4  chr3              22510290 22510530 (40117959) + TDR20             DNA/Merlin                1    234     (5) 2519509  
  1126   17.0  5.4  2.8  chr3              22510531 22510545 (40117944) C EnSpm-N59_DR      DNA/CMC-EnSpm?       (1653)   1858    1732 2519508  
  2842   13.4 16.5  4.7  chr3              22510953 22511588 (40116901) + DNA-6-N1_DR       DNA                       1    708     (0) 2519510  
  1956    6.2  3.6  1.8  chr3              22511589 22511868 (40116621) C DNA-2-10_DR       DNA/TcMar               (0)   1227     943 2519511  
  1278   10.0  0.0  2.3  chr3              22511866 22512090 (40116399) C DNA-2-10_DR       DNA/TcMar             (807)    420     201 2519512 *
  2578    5.2  0.0  0.3  chr3              22512071 22512396 (40116093) C Helitron-2_DR     RC/Helitron         (14887)  12525   12201 2519513  
  1247    9.3  3.9  0.9  chr3              22512394 22512599 (40115890) C DNA-2-10_DR       DNA/TcMar            (1014)    213       2 2519514 *
   219   17.5  0.0  0.0  chr3              22512842 22512881 (40115608) C EnSpm-N48B_DR     DNA/CMC-EnSpm        (5086)   1873    1834 2519515  
   213   11.4  0.0  0.0  chr3              22512858 22512892 (40115597) C MuDR-2_DR         DNA/MULE-MuDR        (5819)  18114   18080 2519516 *
  3161    7.6  4.1  3.8  chr3              22512918 22513449 (40115040) + Mariner-N38_DR    DNA/TcMar-Tc1            14    547     (0) 2519517  
   308   12.3  9.2  0.0  chr3              22513407 22513471 (40115018) C Zisupton-6_DR     DNA/Zisupton        (13126)   8990    8920 2519518 *
   254    8.8  0.0  0.0  chr3              22513553 22513586 (40114903) + Merlin-N3_DR      DNA/Merlin               24     57   (198) 2519519  
   209   17.5  5.2 11.0  chr3              22513587 22513629 (40114860) + hAT-N133_DR       DNA/hAT-Ac              138    210   (413) 2519520 *
   642    8.0  0.0  0.0  chr3              22513599 22513686 (40114803) + Merlin-N3_DR      DNA/Merlin              168    255     (0) 2519521  
   749   13.8  5.7  5.7  chr3              22513717 22513893 (40114596) + EnSpm-N26B_DR     DNA/CMC-EnSpm             2    178    (43) 2519522  
   426   12.0  2.7  0.0  chr3              22514651 22514725 (40113764) + hAT-N192_DR       DNA/hAT-Tip100          122    198     (0) 2519523  
   920   17.8  3.1  7.6  chr3              22514779 22514854 (40113635) + hAT-N137_DR       DNA/hAT-Ac             1938   2185  (1384) 2519524  
  1146    9.0  2.7  2.7  chr3              22514855 22515037 (40113452) + HarbingerN7_DR    DNA/PIF-Harbinger         1    183   (295) 2519525  
   485    9.4  0.9  4.6  chr3              22515058 22515169 (40113320) + TDR9              DNA                     101    208     (0) 2519526  
  1003   12.0  0.6  0.0  chr3              22515170 22515233 (40113256) C EnSpm-6N1_DR      DNA/CMC-EnSpm        (2895)   6341    6277 2519527 *
  1107    3.8  0.0  0.0  chr3              22515102 22515233 (40113256) C HE2_DR            SINE/tRNA-V-RTE         (0)    363     232 2519528  
  1032    9.8  0.0  7.8  chr3              22515234 22515266 (40113223) C Penelope-5_DR     LINE/Penelope         (510)   2365    2213 2519529  
  3364   10.3  3.0  6.5  chr3              22515558 22516158 (40112331) C hAT-N172_DR       DNA/hAT-Charlie         (0)    581       1 2519530  
   217    3.7  0.0  0.0  chr3              22516493 22516519 (40111970) C hAT-N154_DR       DNA/hAT-Tip100       (1191)    204     178 2519531 *
   437    9.4  0.0  0.0  chr3              22516497 22516560 (40111929) + TDR19             DNA/hAT-Charlie         138    201   (204) 2519532  
   330   18.8  3.5  1.1  chr3              22517609 22517694 (40110795) C MuDR-N2_DR        DNA/MULE-MuDR         (201)    122      35 2519533  
   530   12.7 18.7  3.5  chr3              22517697 22517819 (40110670) + SINE3-1           SINE/5S-Deu-L2          450    590     (0) 2519534  
   240    8.3  0.0  2.8  chr3              22518559 22518595 (40109894) C DNA-8-24_DR       DNA/hAT-Tip100        (744)   1039    1004 2519535 *
   371   17.2 18.4  0.0  chr3              22518586 22518672 (40109817) + hAT-N177B_DR      DNA/hAT-Tip100          862    964     (0) 2519536  
  1111   13.7  6.4  0.8  chr3              22518673 22518907 (40109582) C Merlin-N3_DR      DNA/Merlin              (7)    248       1 2519537  
   337   21.2 11.5  2.8  chr3              22518770 22518934 (40109555) + SAT-26_DR         Satellite              1283   1461  (2422) 2519538 *
   981   13.8  0.0  0.0  chr3              22519670 22519829 (40108660) + ANGEL             DNA/Kolobok               1    160   (149) 2519539  
   511   14.6 10.7  0.0  chr3              22520088 22520190 (40108299) + DNA-3-6_DR        DNA/Zator?               64    177   (408) 2519540  
   494   21.2  4.9 13.7  chr3              22520159 22520193 (40108296) + EnSpm-N3B_DR      DNA/CMC-EnSpm          2743   2964   (765) 2519541 *
  1811    1.5  0.0  0.0  chr3              22520194 22520399 (40108090) + L2-1_DR           LINE/L2                4780   4985     (0) 2519542  
   356   19.8  6.2  0.0  chr3              22520391 22520471 (40108018) C CryptonV-N3_DR    DNA/Crypton-V        (3409)  17254   17169 2519543 *
  1311   14.1 15.2  0.7  chr3              22520400 22520635 (40107854) + DNA-3-6_DR        DNA/Zator?              181    450   (135) 2519544  
   368   19.4  1.5  0.0  chr3              22520637 22520703 (40107786) + DNA-3-6_DR        DNA/Zator?              518    585     (0) 2519545  
   261   11.7  1.7  0.0  chr3              22520939 22520998 (40107491) C hAT-N177C_DR      DNA/hAT-Tip100       (1263)    469     409 2519546 *
   293    0.0  3.5  0.0  chr3              22520956 22521013 (40107476) C hAT-N178B_DR      DNA/hAT-Ac           (1694)    189     130 2519547  
   263   21.2  0.0  1.9  chr3              22521227 22521279 (40107210) + hAT-N35C_DR       DNA/hAT-Ac              843    894   (697) 2519548 *
   296   18.1  0.0  0.0  chr3              22521234 22521305 (40107184) C EnSpm-9_DR        DNA/CMC-EnSpm        (7638)    982     911 2519549  
   262   12.3  0.0  1.5  chr3              22521248 22521313 (40107176) + EnSpm-N46_DR      DNA/CMC-EnSpm?         2216   2280  (1460) 2519550 *
   227   15.4 10.1  1.2  chr3              22521280 22521303 (40107186) + Gypsy122-LTR_DR   LTR/Gypsy                29    112   (721) 2519551 *
  2718   13.5 20.6  1.2  chr3              22521830 22522436 (40106053) C hAT-N45B_DR       DNA/hAT-Blackjack       (0)    723       1 2519552  
   961   17.9 19.7  0.0  chr3              22522462 22522695 (40105794) + Kolobok-N3_DR     DNA/Kolobok-T2?          48    327    (43) 2519553  
   247   18.6  4.0  1.4  chr3              22522887 22522963 (40105526) C DNA-N44_DR        DNA/Kolobok-T2        (182)    350     280 2519554  
   208   14.3  2.3  2.3  chr3              22522969 22523011 (40105478) + Rex1-40_DRe       LINE/Rex-Babar          761    803  (2546) 2519555  
  1480   19.4  8.2  4.5  chr3              22523332 22523373 (40105116) C Merlin-1_DR       DNA/Merlin           (5802)   4725    4459 2519556  
  1859   10.7 15.6  0.0  chr3              22523374 22523701 (40104788) + HE1_DR1           SINE/tRNA-V-RTE           1    379    (23) 2519557  
  1480   19.4  8.2  4.5  chr3              22523702 22523720 (40104769) C Merlin-1_DR       DNA/Merlin           (5802)   4458    4323 2519556  
   976   21.1  0.0  3.7  chr3              22524814 22525064 (40103425) + EnSpm-N13_DR      DNA/CMC-EnSpm         17486  17727  (4422) 2519558  
   786   12.6  3.2  1.2  chr3              22524829 22524877 (40103612) C EnSpm-N42_DR      DNA/CMC-EnSpm         (396)    856     617 2519559 *
   955   12.0  2.8  9.8  chr3              22524878 22525127 (40103362) + ZFERV-2-I_DR      LTR/ERV1                642    875  (9689) 2519560 *
  1177    1.7  0.0 10.1  chr3              22524917 22525113 (40103376) + (TA)n             Simple_repeat             1    179     (0) 2519561  
   351   22.7  0.0  6.3  chr3              22525114 22525169 (40103320) + Zisupton-6_DR     DNA/Zisupton           1112   1349 (20767) 2519562 *
   786   12.6  3.2  1.2  chr3              22525128 22525141 (40103348) C EnSpm-N42_DR      DNA/CMC-EnSpm         (396)    616     538 2519559  
   840   16.9  0.6  1.3  chr3              22525167 22525322 (40103167) C TE-X-7_DR         LINE?/Penelope?        (84)    755     601 2519563  
   312   31.0  5.8  1.6  chr3              22525450 22525467 (40103022) C Penelope-3B_DR    LINE/Penelope         (500)    482     440 2519564  
   685   15.6  0.0  0.0  chr3              22525468 22525576 (40102913) C TE-X-7_DR         LINE?/Penelope?       (730)    109       1 2519565  
   593   16.1  0.0 14.0  chr3              22525578 22525707 (40102782) + Zisupton-3_DR     DNA/Zisupton           4031   4144  (3811) 2519566  
   312   31.0  5.8  1.6  chr3              22525708 22525757 (40102732) C Penelope-3B_DR    LINE/Penelope         (500)    439     309 2519564  
   918   11.9  2.1  0.0  chr3              22525766 22525908 (40102581) + DNA-8-30_DR       DNA/hAT-Ac              874   1019     (3) 2519567  
   442   27.3  5.6  0.0  chr3              22525909 22526038 (40102451) C TDR16             DNA/Merlin             (39)    274     136 2519568  
   321   13.1  4.9  0.0  chr3              22527301 22527361 (40101128) C DNA11TA1_DR       DNA/CMC-EnSpm           (0)    203     140 2519569  
   459   21.5  3.8  0.7  chr3              22527617 22527747 (40100742) + TDR6              DNA                      88    222    (28) 2519570  
   555   13.6 22.9  0.0  chr3              22528194 22528333 (40100156) + hAT-N170_DR       DNA/Merlin                1    172    (44) 2519571  
   460   17.8  0.9  7.4  chr3              22528407 22528521 (40099968) C MuDR-2_DR         DNA/MULE-MuDR        (8027)  15906   15799 2519572 *
   753   18.4  0.6  2.9  chr3              22528420 22528598 (40099891) C Helitron-4_DR     RC/Helitron         (18289)  13579   13405 2519573  
   662   17.3  1.9  0.6  chr3              22528480 22528636 (40099853) + DNA7-N1_DR        DNA/Zisupton           9219   9377  (1040) 2519574 *
   605   21.9  6.6  2.2  chr3              22529622 22529924 (40098565) C hAT-N91_DR        DNA/hAT-Ac             (24)    331      16 2519575  
  6168   10.8  9.7  5.3  chr3              22530612 22531753 (40096736) + Kolobok-N2B_DR    DNA/Kolobok-T2            1   1190     (0) 2519576  
   408   19.0  4.1  2.7  chr3              22531919 22532064 (40096425) + L1-53_DR          LINE/L1                1579   1726  (4720) 2519577  
   259   20.6  3.6  6.8  chr3              22531923 22532089 (40096400) + hAT-N187_DR       DNA/hAT-Charlie         145    306   (871) 2519578 *
   408   28.8  1.2  1.2  chr3              22531946 22532110 (40096379) C Gypsy-31-LTR_DR   LTR/Gypsy             (749)    205      41 2519579 *
   978   22.1  0.7  5.5  chr3              22531969 22532274 (40096215) C Zisupton-6_DR     DNA/Zisupton        (13400)   8716    8425 2519580  
   382   15.8  0.3 20.5  chr3              22532024 22532310 (40096179) C Kolobok-4_DR      DNA/Kolobok-T2       (1441)   5190    4952 2519581 *
   250   20.2  4.4  0.0  chr3              22532220 22532333 (40096156) + Ginger1-N1_DR     DNA/Ginger-1            659    777  (1881) 2519582 *
   202   12.4  3.6 11.8  chr3              22532297 22532351 (40096138) + Gypsy9-LTR_DR     LTR/Gypsy               795    845   (605) 2519583 *
  1144    7.3  2.6  6.0  chr3              22533326 22533515 (40094974) C hAT-N46_DR        DNA/hAT-Tip100          (0)    804     621 2519584  
  2407    4.8  0.0  0.0  chr3              22533516 22533828 (40094661) + TDR16             DNA/Merlin                1    313     (0) 2519585  
   549    7.8  3.3  0.0  chr3              22533829 22533918 (40094571) C hAT-N46_DR        DNA/hAT-Tip100        (176)    628     536 2519584  
   340   18.3 12.0 19.1  chr3              22533829 22533869 (40094620) C EnSpm-N59_DR      DNA/CMC-EnSpm?        (452)   3214    2882 2519586 *
   381   18.8 20.0  0.0  chr3              22533918 22534002 (40094487) + DNA-N19_DR        DNA                     556    657     (6) 2519587  
   296   24.0  2.8 12.0  chr3              22535314 22535422 (40093067) + DNA9-3_DR         DNA/MULE-MuDR?         9810   9909  (1470) 2519588 *
   869   16.0  1.9  0.0  chr3              22535334 22535489 (40093000) + HE1_DR1           SINE/tRNA-V-RTE         219    377    (25) 2519589  
   519   24.1  1.2  6.2  chr3              22535350 22535381 (40093108) + Helitron-2_DR     RC/Helitron           23687  23805  (3607) 2519590 *
   534   17.7  3.9  2.3  chr3              22535382 22535508 (40092981) + CryptonV-2_DR     DNA/Crypton-V         21036  21164   (647) 2519591  
   405   27.0  6.5  0.7  chr3              22535516 22535653 (40092836) + DNA-N19_DR        DNA                     328    473   (190) 2519592  
  2424   16.0  3.5  4.1  chr3              22535671 22536186 (40092303) C L2-17_DRe         LINE/L2                (58)   3458    2965 2519593  
   368   21.9  1.2  0.0  chr3              22536175 22536256 (40092233) C DNA-N19_DR        DNA                   (228)    435     353 2519594 *
   298   12.5  1.8  0.0  chr3              22536373 22536387 (40092102) + DNA2-16_DR        DNA                   10034  10049  (8002) 2519595  
  1169   12.9  1.0  0.0  chr3              22536388 22536580 (40091909) + ANGEL             DNA/Kolobok               3    197   (112) 2519596  
   847   14.7  3.2  0.6  chr3              22536584 22536740 (40091749) C LINEX-1_DR        Retroposon              (0)    805     645 2519597  
   212   11.5  9.0  7.3  chr3              22536668 22536789 (40091700) + CryptonV-2_DR     DNA/Crypton-V          5819   5942 (15869) 2519598 *
   405    6.6  1.4  3.8  chr3              22536696 22536710 (40091779) C CryptonV-N5_DR    DNA/Crypton-V        (8339)  16198   16118 2519599  
   369   19.0  1.0  6.2  chr3              22536711 22536811 (40091678) + Helitron-N2_DR    RC/Helitron            1456   1551   (912) 2519600  
   221   15.8  1.8  9.6  chr3              22536717 22536828 (40091661) + EnSpm-N37_DR      DNA/CMC-EnSpm          4067   4170  (2477) 2519601 *
   250   18.3  7.2  1.7  chr3              22536729 22536748 (40091741) C DNA-8-29_DR       DNA/hAT-Tip100        (104)    916     802 2519602  
   429    0.0  0.0  0.0  chr3              22536749 22536811 (40091678) + Merlin-1_DR       DNA/Merlin             1562   1624  (8903) 2519603  
   360   13.9  0.0  0.0  chr3              22536812 22536827 (40091662) + DNA8-25_DR        DNA                     789    867  (3100) 2519604 *
  4613   15.6  3.6  2.2  chr3              22536819 22538048 (40090441) + hAT-N22_DR        DNA/hAT-Ac               79   1704    (34) 2519605  
   428   12.5 19.6  0.9  chr3              22538122 22538218 (40090271) C ANGEL             DNA/Kolobok           (194)    115       1 2519606  
   301   12.2  0.0  0.0  chr3              22538176 22538224 (40090265) C DNA2-16_DR        DNA                  (7961)  10090   10042 2519607 *
   224   22.0 18.6  0.0  chr3              22538219 22538239 (40090250) + IS3EU-1_DR        DNA/IS3EU              4060   4199  (4505) 2519608 *
   270   16.7  2.6  6.8  chr3              22538225 22538246 (40090243) C ENSPM-6_DR        DNA/CMC-EnSpm       (24914)   7689    7629 2519609  
   207   13.3  0.0  0.0  chr3              22538938 22538967 (40089522) C ASAT_CY           Satellite             (140)    122      93 2519610 *
   283   14.8  0.0  1.9  chr3              22538966 22539020 (40089469) + Zisupton-6_DR     DNA/Zisupton           8934   8987 (13129) 2519611 *
   748    6.5 13.7  0.7  chr3              22538973 22539096 (40089393) C CryptonV-N4_DR    DNA/Crypton-V        (8393)   5100    4961 2519612 *
  3608    7.4  1.2  1.0  chr3              22538989 22539505 (40088984) + Mariner-N38_DR    DNA/TcMar-Tc1            30    547     (0) 2519613  
   296   10.0  0.0  0.0  chr3              22539471 22539510 (40088979) + Kolobok-4_DR      DNA/Kolobok-T2         3459   3498  (3133) 2519614 *
  4137   11.7  8.3  0.7  chr3              22539946 22540645 (40087844) + L2-14_DRe         LINE/L2                 402   1154    (40) 2519615  
  1399   15.2  2.4  1.0  chr3              22540853 22541144 (40087345) C Mariner-N38_DR    DNA/TcMar-Tc1          (38)    509     214 2519616  
   791   17.4  1.7 14.1  chr3              22540902 22541142 (40087347) C hAT-N145_DR       DNA/hAT-Ac            (288)   1303    1094 2519617 *
  1314   11.3  2.5  0.0  chr3              22541143 22541346 (40087143) + Kolobok-N2_DR     DNA/Kolobok-T2            1    209  (1162) 2519618  
   969    9.0  0.8  0.0  chr3              22541345 22541478 (40087011) + Kolobok-N2B_DR    DNA/Kolobok-T2          718    852   (338) 2519619 *
  1007   20.1  2.6  2.2  chr3              22541347 22541371 (40087118) C Kolobok-N9_DR     DNA/Kolobok-T2          (0)   1639    1410 2519620  
  1548    8.7  0.0  0.0  chr3              22541472 22541679 (40086810) C DNA2-16_DR        DNA                  (4011)  14040   13833 2519621  
  1516   10.0  0.0  0.0  chr3              22541673 22541872 (40086617) + Kolobok-N2B_DR    DNA/Kolobok-T2          844   1043   (147) 2519622 *
   325   15.5  4.6  3.4  chr3              22541862 22541948 (40086541) + ENSPM-6_DR        DNA/CMC-EnSpm          2567   2654 (29962) 2519623 *
   729   11.6  2.0  4.0  chr3              22541882 22542034 (40086455) C Mariner-N38_DR    DNA/TcMar-Tc1         (346)    201      52 2519616  
   216   18.9  0.8 11.1  chr3              22541949 22541978 (40086511) + Ginger1-2_DR      DNA/Ginger-1           3067   3172  (3450) 2519624 *
   467   13.0  0.0  6.7  chr3              22542918 22543033 (40085456) + L2-4_DRe          LINE/L2                3544   3607     (0) 2519625  
   707   25.6  6.5  3.5  chr3              22543329 22543363 (40085126) + EnSpm-N13_DR      DNA/CMC-EnSpm         13485  13528  (8621) 2519626  
  1355   15.7  7.3  1.0  chr3              22543364 22543652 (40084837) C ANGEL             DNA/Kolobok             (2)    307       1 2519627  
   392   20.1  7.8  5.8  chr3              22543523 22543675 (40084814) C hAT-N134_DR       DNA/hAT?              (188)    877     722 2519628 *
   331   15.8 27.3  1.2  chr3              22543880 22544007 (40084482) + ANGEL             DNA/Kolobok               6    166   (143) 2519629  
  2638    8.1  0.3  2.2  chr3              22544168 22544545 (40083944) + SINE2-4_DR        SINE/tRNA-V-RTE           1    371     (0) 2519630  
  1855   17.6  1.2  4.8  chr3              22544178 22544590 (40083899) + DNA2-7_DR         DNA                    4405   4803  (4847) 2519631 *
   278   21.1  0.0  0.0  chr3              22544553 22544609 (40083880) + I-4_DR            LINE/I                 1348   1404    (10) 2519632 *
  3134    7.5  1.1  0.0  chr3              22545172 22545608 (40082881) C DNA15TA1_DR       DNA/CMC-EnSpm           (0)    442       1 2519633  
  1777   16.8 22.8  2.3  chr3              22545858 22546370 (40082119) C hAT-N32D_DR       DNA/hAT-Charlie         (0)    655      40 2519634  
   270   16.0  1.1 14.3  chr3              22546331 22546425 (40082064) + TDR7              DNA                     133    216   (325) 2519635 *
  1058   16.1  4.1  1.6  chr3              22546434 22546679 (40081810) + TDR7              DNA                     290    541     (0) 2519636  
   247   23.5  2.6 17.2  chr3              22547174 22547188 (40081301) + Helitron-N2_DR    RC/Helitron             911    974  (1489) 2519637  
   290   19.1  6.5  3.2  chr3              22547189 22547201 (40081288) C EnSpm-N13_DR      DNA/CMC-EnSpm       (13961)   8188    8173 2519638  
  3436    6.8  4.2  0.9  chr3              22547202 22547731 (40080758) C Mariner-N38_DR    DNA/TcMar-Tc1           (0)    547       1 2519639  
   284   15.4  2.9  4.5  chr3              22547672 22547739 (40080750) + Helitron-N2_DR    RC/Helitron            1416   1482   (981) 2519637 *
  6139   10.6  2.4  1.0  chr3              22549263 22550186 (40078303) + TDR2              DNA/TcMar-Tc1             1    937     (0) 2519640  
   352    7.9 33.7  0.0  chr3              22550291 22550379 (40078110) C DNAX-16_DR        DNA                     (0)    423     305 2519641 *
  1228   16.6  1.4  7.4  chr3              22550354 22550640 (40077849) C ZFERV-2N1-I_DR    LTR/ERV1              (910)   6067    5797 2519642 *
  2896   11.6  2.2  5.8  chr3              22550386 22551079 (40077410) C DNA6-6_DR         DNA                  (6719)   4562    4173 2519641  
 12114    0.5  0.0  0.0  chr3              22551358 22552736 (40075753) C Gypsy106-LTR_DR   LTR/Gypsy               (0)   1379       1 2519643  
 56412    0.4  0.1  0.0  chr3              22552737 22559164 (40069325) C Gypsy106-I_DR     LTR/Gypsy               (0)   6431       1 2519643  
   227   15.0  0.0  5.0  chr3              22559149 22559164 (40069325) C Gypsy106-LTR_DR   LTR/Gypsy              (11)    697     684 2519643 *
 12084    0.5  0.0  0.1  chr3              22559165 22560544 (40067945) C Gypsy106-LTR_DR   LTR/Gypsy               (0)   1379       1 2519644  
  7846    7.8  7.6  2.0  chr3              22561330 22562488 (40066001) C TC1DR3            DNA/TcMar-Tc1           (2)   1223       1 2519645  
   328   16.5  0.0 28.3  chr3              22562459 22562486 (40066003) C DNA8-26_DR        DNA                  (2995)   1535    1437 2519646 *
   365    1.0  1.0  1.0  chr3              22562487 22562585 (40065904) + hAT-N134B_DR      DNA/hAT?                682    780   (146) 2519647  
   342    5.7  0.0 11.3  chr3              22562502 22562619 (40065870) + Helitron-2_DR     RC/Helitron            6236   6341 (21071) 2519648 *
   404    6.9  1.1  2.3  chr3              22562520 22562608 (40065881) + CryptonV-N5_DR    DNA/Crypton-V         15270  15357  (9180) 2519649  
   258   10.0  5.5  6.3  chr3              22562530 22562657 (40065832) + EnSpm-N36_DR      DNA/CMC-EnSpm          2611   2737   (488) 2519650 *
   297    5.9  0.9 12.5  chr3              22562609 22562635 (40065854) C Dada-U6_DR        DNA/Dada             (1783)   7180    7077 2519651  
  2700    8.0 11.1  0.4  chr3              22563338 22563824 (40064665) + Mariner-N31_DR    DNA/TcMar-Tc1             2    540     (0) 2519652  
   671   17.0  1.3  5.9  chr3              22564083 22564455 (40064034) C Polinton-1_DR     DNA/Maverick          (-82)  18464   17779 2519653 *
   842    6.1  0.0 11.4  chr3              22564097 22564463 (40064026) + (TTATA)n          Simple_repeat             1    325     (0) 2519654  
   259   16.0  5.3  9.5  chr3              22564154 22564491 (40063998) + Polinton-1N1_DR   DNA/Maverick            408    732 (14737) 2519655 *
   236   14.3  0.0  0.0  chr3              22564533 22564574 (40063915) + EnSpm-N27B_DR     DNA/CMC-EnSpm             7     48   (125) 2519656  
   255   18.0  0.0  0.0  chr3              22564992 22565041 (40063448) + EnSpm-N27B_DR     DNA/CMC-EnSpm           118    167     (6) 2519657  
   247    5.3  0.0  5.3  chr3              22565040 22565099 (40063390) + Tx1-34_DR         LINE/L1-Tx1            5396   5452     (0) 2519658 *
   437    4.5  0.0  0.0  chr3              22565052 22565162 (40063327) C hAT-30N1_DR       DNA/hAT-Ac            (600)   1433    1323 2519659  
   285    8.8  0.0  0.0  chr3              22565092 22565171 (40063318) + DNA9-3_DR         DNA/MULE-MuDR?         9375   9454  (1925) 2519660 *
   655   10.1 21.7  0.0  chr3              22566496 22566621 (40061868) + hAT-N22_DR        DNA/hAT-Ac                1    154  (1584) 2519661  
  2003   12.5  6.5  0.5  chr3              22566622 22567006 (40061483) C HATN1_DR          DNA/hAT                 (0)    427      20 2519662  
  1802   15.6  1.6  0.5  chr3              22567037 22567385 (40061104) + hAT-N22_DR        DNA/hAT-Ac             1268   1581   (157) 2519663  
   462   15.2 10.6  0.8  chr3              22568141 22568253 (40060236) C Copia-11D_DR-LTR  LTR/Gypsy?            (333)    144      21 2519664  
   293   13.5  0.0  0.0  chr3              22568252 22568303 (40060186) C DNA-N15_DR        DNA                   (128)    277     226 2519665 *
   370   16.7  3.3  0.0  chr3              22568319 22568329 (40060160) + EnSpm-N44_DR      DNA/CMC-EnSpm          5409   5421  (3231) 2519666  
  2100   10.4  5.6 11.1  chr3              22568330 22568738 (40059751) + HE1_DR1           SINE/tRNA-V-RTE           1    389    (13) 2519667  
   366   20.7 12.4  6.5  chr3              22568379 22568455 (40060034) + DNA-8-9_DR        DNA/hAT-Ac             3265   3404   (315) 2519668 *
   812   16.0  4.4  1.8  chr3              22568598 22568756 (40059733) C hAT-N167B_DR      DNA/hAT-Charlie       (192)   1381    1219 2519669  
   387   22.4  2.5  3.4  chr3              22568725 22568844 (40059645) C DNA-N15_DR        DNA                   (210)    195      77 2519665 *
   262   29.3  1.0  3.0  chr3              22568759 22568860 (40059629) C hAT-N160_DR       DNA/hAT-Ac            (893)   1271    1172 2519670 *
  3689    7.8  5.3  4.2  chr3              22568992 22569555 (40058934) + SINE3-1a          SINE/5S-Deu-L2            1    570     (0) 2519671  
   269   12.0  2.0  0.0  chr3              22570191 22570240 (40058249) C DNAX-19_DR        DNA                     (1)    438     388 2519672  
  1882   14.2  4.2  7.0  chr3              22570263 22570717 (40057772) + BEL-37-LTR_DR     LTR/Pao                   1    443     (0) 2519673  
   579   14.4  7.1  0.8  chr3              22570718 22570843 (40057646) + DNAX-19_DR        DNA                      64    197   (242) 2519674  
   436   11.9  0.0  4.0  chr3              22570860 22570938 (40057551) + Kolobok-N3_DR     DNA/Kolobok-T2?         295    370     (0) 2519675 *
   645   22.9 15.4  2.6  chr3              22570938 22570958 (40057531) + hAT-N164_DR       DNA/hAT-Tip100          903   1083   (957) 2519676  
   874   17.1 11.6  3.8  chr3              22570959 22571226 (40057263) C hAT-N21B_DR       DNA/hAT-Ac            (164)   1137     850 2519677  
   645   22.9 15.4  2.6  chr3              22571227 22571242 (40057247) + hAT-N164_DR       DNA/hAT-Tip100         1084   1245   (795) 2519676  
   360   23.4  0.0  2.8  chr3              22572332 22572441 (40056048) + (CGAA)n           Simple_repeat             2    108     (0) 2519678  
   248   22.0  6.4  5.6  chr3              22572442 22572453 (40056036) C hAT-N22_DR        DNA/hAT               (711)   1024     854 2519679  
   283   33.8  0.0  0.7  chr3              22572640 22572791 (40055698) + Ginger1-N1_DR     DNA/Ginger-1           2223   2373   (285) 2519680 *
   747   16.9  0.0  0.0  chr3              22572657 22572810 (40055679) + (TGGA)n           Simple_repeat             1    154     (0) 2519681  
   344   25.3  6.5  2.5  chr3              22572674 22572827 (40055662) + Polinton-4_DR     DNA/Maverick          12551  12710  (7577) 2519682 *
   318   19.1  0.0  0.0  chr3              22573374 22573436 (40055053) C Kolobok-N5_DR     DNA/Kolobok-T2?        (61)    424     362 2519683  
  2667    7.2 11.8  0.4  chr3              22573603 22574087 (40054402) C TDR7              DNA                     (1)    540       1 2519684  
   249   10.1  0.0 10.0  chr3              22574296 22574339 (40054150) + EnSpm-N5_DR       DNA/CMC-EnSpm            43     82   (208) 2519685  
   626   16.9  4.9  5.6  chr3              22574342 22574504 (40053985) + EnSpm-N5_DR       DNA/CMC-EnSpm           129    290     (0) 2519686  
   460   21.0 21.6  2.3  chr3              22574565 22574856 (40053633) C piggyBac-N18_DR   DNA/PiggyBac          (230)    424      78 2519687  
  1655    8.8  0.8  0.4  chr3              22574914 22575154 (40053335) + TDR12             DNA                       1    242     (0) 2519688  
   200    4.2  0.0  0.0  chr3              22575164 22575187 (40053302) C piggyBac-N18_DR   DNA/PiggyBac          (630)     24       1 2519687  
   576   18.9 21.6  0.0  chr3              22575371 22575523 (40052966) + Harbinger-4_DR    DNA/PIF-Harbinger        27    212  (3133) 2519689  
   414   16.8 16.6  5.9  chr3              22575514 22575652 (40052837) C Harbinger-4N1_DR  DNA/PIF-Harbinger     (811)    210      58 2519690 *
   394   26.0  8.7  0.0  chr3              22575665 22575791 (40052698) C Kolobok-N5_DR     DNA/Kolobok-T2?       (313)    172      35 2519683  
   787   26.4  4.4 10.4  chr3              22575899 22576283 (40052206) + Kolobok-N10_DR    DNA/Kolobok             280    643     (0) 2519691  
  2047   11.5 21.5  1.2  chr3              22577037 22577057 (40051432) + Helitron-N2_DR    RC/Helitron             933   1078  (1385) 2519692  
  2084    8.2 24.1  0.8  chr3              22577058 22577477 (40051012) + Mariner-N38_DR    DNA/TcMar-Tc1            31    547     (0) 2519693  
  1137   21.9 19.3  4.8  chr3              22577478 22577882 (40050607) + DNA8-17_DR        DNA/hAT-Tip100         1152   1641   (172) 2519694 *
  2047   11.5 21.5  1.2  chr3              22577478 22577538 (40050951) + Helitron-N2_DR    RC/Helitron            1079   1535   (928) 2519692  
  1426   20.3  3.9 10.4  chr3              22577613 22578123 (40050366) + DNA8-25_DR        DNA                    1895   2375  (1592) 2519695  
   563    6.2  0.0  0.0  chr3              22578039 22578134 (40050355) + CryptonV-N5_DR    DNA/Crypton-V         15253  15348  (9189) 2519696 *
   530   13.8  1.7  0.8  chr3              22578053 22578169 (40050320) C CryptonV-N5_DR    DNA/Crypton-V       (15298)   9239    9122 2519697 *
   508   15.6  1.3  4.0  chr3              22578170 22578200 (40050289) + Harbinger-N17_DR  DNA/PIF-Harbinger       345    474  (1171) 2519698  
   231   17.9  3.5  3.5  chr3              22578432 22578489 (40050000) C LOOPERN3B_DR      DNA/Kolobok-T2        (391)    658     601 2519699  
   254   24.2  2.1  6.5  chr3              22579111 22579207 (40049282) C ENSPM-6_DR        DNA/CMC-EnSpm       (11694)  20922   20830 2519700 *
  1485   15.3  6.2 12.2  chr3              22579127 22579662 (40048827) + hAT-N122_DR       DNA/hAT-Ac               65    571     (6) 2519701  
   528    0.0  3.9  0.0  chr3              22579649 22579726 (40048763) C EnSpm-N48_DR      DNA/CMC-EnSpm        (1613)   1965    1885 2519702 *
   376    9.2  1.3  0.0  chr3              22579659 22579734 (40048755) + Harbinger3_DR     DNA/PIF-Harbinger      2046   2122  (1477) 2519703 *
   873   14.3  0.0  0.8  chr3              22579735 22579868 (40048621) C hAT-N52B_DR       DNA/hAT-Ac              (1)    682     550 2519704  
   201   23.7  7.8  4.8  chr3              22579786 22579887 (40048602) C ERV1-N8-LTR_DR    LTR/ERV1              (429)    148      44 2519705 *
  1221   14.1  3.0  0.5  chr3              22579906 22580104 (40048385) C hAT-N52_DR        DNA/hAT-Ac            (617)    204       1 2519706  
   451    1.2  0.0  0.0  chr3              22581004 22581083 (40047406) + (CGTG)n           Simple_repeat             3     82     (0) 2519707  
   258   17.4  5.8 16.0  chr3              22581019 22581155 (40047334) + EnSpm-9_DR        DNA/CMC-EnSpm           713    837  (7783) 2519708 *
   433   12.2  0.8  0.0  chr3              22581035 22581172 (40047317) + hAT-N36_DR        DNA/hAT                 155    277  (1463) 2519709  
   477    6.9  0.0  0.0  chr3              22581173 22581206 (40047283) + hAT-N48B_DR       DNA/hAT-Ac             1599   1705   (435) 2519710  
  1008   15.8 12.4  4.8  chr3              22581947 22582355 (40046134) + DNA-5-8C_DR       DNA/hAT-hAT5            104    482     (0) 2519711  
   832   13.7  6.8  0.0  chr3              22582356 22582516 (40045973) + TC1DR2            DNA/TcMar-Tc1           127    298   (578) 2519712  
   203   29.1  0.0  0.0  chr3              22583283 22583337 (40045152) + hAT-N44B_DR       DNA/hAT-Tip100          835    889   (712) 2519713  
   201   17.5  0.0  0.0  chr3              22583996 22584034 (40044455) C Kolobok-N16_DR    DNA/Kolobok?            (2)   1240    1202 2519714  
   456   21.6  3.3  3.3  chr3              22584035 22584154 (40044335) C hAT-N111_DR       DNA/hAT-Ac              (0)   1102     983 2519715  
   226   20.4  1.1  0.5  chr3              22584221 22584278 (40044211) C hAT-N111_DR       DNA/hAT-Ac            (801)    301     261 2519716  
  1120   10.5 25.2  1.0  chr3              22584316 22584633 (40043856) C DNA-8-21_DR       DNA/hAT-Ac              (0)   1284     891 2519717  
   326   20.3  0.0 11.2  chr3              22584683 22584771 (40043718) + CryptonV-N3_DR    DNA/Crypton-V         16563  16642  (4021) 2519718  
   254   11.4  0.0  0.0  chr3              22584800 22584834 (40043655) + HATN10_DR         DNA/hAT-Ac                3     37   (418) 2519719 *
  2226   12.2  0.5  2.7  chr3              22584814 22585193 (40043296) + HATN10_DR         DNA/hAT-Ac               84    455     (0) 2519720  
   591   14.2 11.2 13.6  chr3              22585194 22585378 (40043111) C Sola2-N2_DR       DNA/Sola-2           (2071)   1962    1782 2519721  
   391   23.9 23.3  5.3  chr3              22585193 22585514 (40042975) C DNA-TA-4_DR       DNA/TcMar             (910)   8885    8509 2519722 *
   545   17.6  0.0  2.8  chr3              22586645 22586755 (40041734) C hAT-N111_DR       DNA/hAT-Ac             (12)   1090     983 2519723  
  1690    3.5  0.5  0.0  chr3              22586802 22587004 (40041485) + hAT-N34_DR        DNA/hAT-Ac              746    949     (0) 2519724  
   454   11.7  1.9  3.8  chr3              22587005 22587068 (40041421) + Helitron-N3B_DR   RC/Helitron            5081   5142  (1462) 2519725  
   241   19.4  2.9  0.9  chr3              22586976 22587079 (40041410) C ENSPM-6_DR        DNA/CMC-EnSpm       (12004)  20612   20507 2519726 *
   526    9.2  0.0  1.7  chr3              22586990 22587111 (40041378) C ACROBAT1          DNA/PIF               (503)    876     757 2519727 *
   580   11.2  0.0  5.6  chr3              22587003 22587116 (40041373) C Kolobok-1_DR      DNA/Kolobok-T2       (3378)   2925    2818 2519728  
   269   14.1  4.7  4.7  chr3              22587033 22587159 (40041330) C hAT-N155_DR       DNA/hAT-Tip100        (328)    260     134 2519729 *
   446   19.4 10.8  5.1  chr3              22587084 22587306 (40041183) + hAT-N126B_DR      DNA/hAT-Ac               55    289   (311) 2519730 *
   538   10.1  3.8  1.5  chr3              22587117 22587133 (40041356) C Mariner-N5C_DR    DNA/TcMar            (6422)   1499    1366 2519731  
   790   15.9 40.0  0.0  chr3              22587325 22587594 (40040895) C L2-11_DRe         LINE/L2                 (9)   1968    1591 2519732  
   325   21.3  4.3  0.9  chr3              22587602 22587710 (40040779) + hAT-N126_DR       DNA/hAT-Ac              272    357   (182) 2519733  
  4424   10.9 18.8  1.3  chr3              22588042 22588833 (40039656) + DNA2-2B_DR        DNA                       1    929     (0) 2519734  
   333   18.6  7.7  7.0  chr3              22589706 22589861 (40038628) C hAT-27N1_DR       DNA/hAT-Ac             (45)    686     530 2519735  
   348   18.3  0.0  1.4  chr3              22589935 22590006 (40038483) C hAT-27N1_DR       DNA/hAT-Ac            (377)    354     284 2519735  
   826    8.0  0.0  0.0  chr3              22590218 22590329 (40038160) + Harbinger-N30_DR  DNA/PIF-Harbinger?        1    112   (487) 2519736 *
  1530    8.4  0.9  0.0  chr3              22590316 22590528 (40037961) + HarbingerN3_DR    DNA/PIF-Harbinger       837   1051    (13) 2519737  
  1224   16.0 29.9  0.4  chr3              22590531 22590906 (40037583) C TDR13D            DNA                    (70)    692     128 2519738  
   821   21.9 17.1  3.7  chr3              22590975 22591505 (40036984) C hAT-N126B_DR      DNA/hAT-Ac              (0)    600       1 2519739  
   406    5.7  1.9  0.0  chr3              22591506 22591558 (40036931) C TDR13D            DNA                   (693)     69      16 2519738  
   203   23.5  0.0  0.0  chr3              22591561 22591611 (40036878) C hAT-27N1_DR       DNA/hAT-Ac            (680)     51       1 2519735  
  4527   11.1  2.8 14.1  chr3              22592279 22593233 (40035256) C piggyBac-N9_DR    DNA/PiggyBac            (0)   1191     331 2519740  
  1369    0.0  0.0  0.0  chr3              22593234 22593388 (40035101) + hAT-N41_DR        DNA/hAT-Ac                1    155  (1105) 2519741 *
  5808    1.2  0.9  0.0  chr3              22593385 22594039 (40034450) + hAT-N41_DR        DNA/hAT-Ac              600   1260     (0) 2519742  
  2270    9.2  0.6  6.5  chr3              22594040 22594397 (40034092) C piggyBac-N9_DR    DNA/PiggyBac          (853)    338       1 2519743  
  1229   19.8 15.8  4.8  chr3              22594846 22595466 (40033023) + DNA-5-8C_DR       DNA/hAT-hAT5              1    686     (5) 2519744  
   316    7.0  0.0  0.0  chr3              22596193 22596278 (40032211) + hAT-N48B_DR       DNA/hAT-Ac             1586   1671   (469) 2519745 *
   687    6.7  0.0  0.0  chr3              22596205 22596417 (40032072) + (TG)n             Simple_repeat             1    213     (0) 2519746  
   408   12.3  0.0  1.2  chr3              22596259 22596423 (40032066) C ERV1-N3-I_DR      LTR/ERV1              (825)   3766    3604 2519747 *
   336   21.2  9.0  7.6  chr3              22596418 22596582 (40031907) C EnSpm-21_DR       DNA/CMC-EnSpm        (2175)   6975    6593 2519748 *
  1496   20.9  2.9  4.8  chr3              22597430 22597871 (40030618) C hAT-N126B_DR      DNA/hAT-Ac            (166)    434       1 2519749  
   347    6.8  9.3  0.0  chr3              22598188 22598205 (40030284) + DNA-2-32_DR       DNA/CMC-EnSpm?         5458   5542  (3240) 2519750  
   534    4.8  0.0  9.4  chr3              22598206 22598298 (40030191) + Zisupton-3_DR     DNA/Zisupton           7099   7183   (772) 2519751  
   370    9.8  0.0  5.3  chr3              22598216 22598334 (40030155) + Harbinger-1_DR    DNA/PIF-Harbinger       801    913  (2996) 2519752 *
   498    2.4  6.9  3.3  chr3              22598224 22598310 (40030179) C EnSpm-N40B_DR     DNA/CMC-EnSpm         (749)   4758    4669 2519753  
   413    9.1  5.0  0.0  chr3              22598231 22598329 (40030160) + EnSpm-N13_DR      DNA/CMC-EnSpm         18974  19077  (3072) 2519754 *
   351   19.3  2.2  1.4  chr3              22598236 22598372 (40030117) C DNA6-6_DR         DNA                  (3866)   7415    7278 2519755 *
   302   15.3  0.0  2.8  chr3              22598312 22598385 (40030104) + L1-110_DR         LINE/L1                 899    970   (136) 2519756 *
   270   23.1  2.9  5.5  chr3              22598386 22598429 (40030060) C Zisupton-6_DR     DNA/Zisupton        (13252)   8863    8664 2519757  
  1829   17.3  3.0  0.0  chr3              22598462 22598796 (40029693) C HarbingerN7_DR    DNA/PIF-Harbinger     (133)    345       1 2519758  
   387   16.9  0.0 11.1  chr3              22599002 22599101 (40029388) + hAT-N126B_DR      DNA/hAT-Ac                1     90   (510) 2519759  
   269   18.5  2.5  0.8  chr3              22599132 22599166 (40029323) + EnSpm-N31_DR      DNA/CMC-EnSpm?          622    696   (393) 2519760  
   310   13.8  0.0  0.0  chr3              22599167 22599231 (40029258) + Mariner-N5C_DR    DNA/TcMar              2260   2324  (5597) 2519761 *
   768   20.1 16.3  2.4  chr3              22599210 22599509 (40028980) + hAT-N126B_DR      DNA/hAT-Ac              260    600     (0) 2519762  
   269   18.5  2.5  0.8  chr3              22599232 22599251 (40029238) + EnSpm-N31_DR      DNA/CMC-EnSpm?          697    743   (346) 2519760 *
   994    5.0  1.4  4.1  chr3              22599542 22599732 (40028757) + hAT-N26_DR        DNA/hAT-Ac             1307   1459     (0) 2519763  
  1141   22.1  9.7  7.0  chr3              22600695 22601138 (40027351) C HATN10_DR         DNA/hAT-Ac              (0)    455       1 2519764  
   588   16.1 10.4  0.7  chr3              22601387 22601511 (40026978) + EnSpm-N44_DR      DNA/CMC-EnSpm          5455   5591  (3061) 2519765 *
  1518   10.7  4.3  0.0  chr3              22601402 22601635 (40026854) + HE1_DR1           SINE/tRNA-V-RTE         135    378    (24) 2519766  
   304   20.5  2.5  1.2  chr3              22601566 22601644 (40026845) + Zisupton-6_DR     DNA/Zisupton          13374  13453  (8663) 2519767 *
   231    6.8  7.0  5.2  chr3              22602231 22602401 (40026088) + (TTAA)n           Simple_repeat             4    177     (0) 2519768  
   211   12.9  6.2  3.0  chr3              22603666 22603729 (40024760) C hAT-N47C_DR       DNA/hAT-Tip100       (1187)   1272    1207 2519769 *
   281   11.8  0.0  0.0  chr3              22603675 22603742 (40024747) + EnSpm-7_DR        DNA/CMC-EnSpm          7087   7154  (3880) 2519770  
   227    9.7  1.3  4.1  chr3              22603676 22603750 (40024739) + hAT-N202_DR       DNA/hAT-Tip100          114    186  (1699) 2519771 *
   208   16.9  0.0  0.0  chr3              22603684 22603766 (40024723) C ERV1-N3-I_DR      LTR/ERV1              (927)   3664    3582 2519772 *
  1143   14.2  7.7  0.4  chr3              22604204 22604436 (40024053) + ANGEL             DNA/Kolobok               1    250    (59) 2519773  
   207   21.2  0.0  7.0  chr3              22604235 22604256 (40024233) + IS3EU-3_DR        DNA/IS3EU              1902   1958  (7728) 2519774 *
   483   19.4  3.8  6.2  chr3              22604350 22604481 (40024008) C hAT-N137_DR       DNA/hAT-Ac           (2855)    716     588 2519775  
   348   14.1  5.6  1.3  chr3              22604425 22604496 (40023993) C DNA2-32B_DR       DNA/hAT              (1054)     75       1 2519776 *
   282   18.0  3.3  0.0  chr3              22604499 22604559 (40023930) + DNA4-1B_DR        DNA/Sola-2              552    614     (0) 2519777 *
   286   15.5  6.9  0.0  chr3              22604510 22604567 (40023922) C Helitron-1_DR     RC/Helitron         (14982)  11318   11257 2519778  
   280   18.5  1.5  1.5  chr3              22605701 22605766 (40022723) C Dada-U1A_DR       DNA/Dada             (7251)   3728    3663 2519779  
   966   11.3  5.8  2.2  chr3              22605768 22605939 (40022550) C Mariner-N7_DR     DNA/TcMar               (1)    260      83 2519780  
   972   18.3 25.3  2.8  chr3              22606293 22606612 (40021877) C HarbingerN6_DR    DNA/PIF-Harbinger       (1)    392       3 2519781  
   682   19.5 15.3  4.8  chr3              22606661 22607153 (40021336) C hAT-N126B_DR      DNA/hAT-Ac             (48)    566       1 2519782  
  2262   12.5 18.8  0.3  chr3              22607165 22607679 (40020810) + TDR25             DNA/hAT-Charlie           2    611     (0) 2519783  
   203   20.6  2.5  8.0  chr3              22608296 22608374 (40020115) + hAT-N19_DR        DNA/hAT-Charlie         422    496   (164) 2519784  
   237   22.1 12.3  2.1  chr3              22608479 22608659 (40019830) C L1-11_DR          LINE/L1               (479)   6845    6569 2519785 *
   586   13.2  1.6  0.0  chr3              22608532 22608660 (40019829) + (CTA)n            Simple_repeat             1    131     (0) 2519786  
   231   10.8  5.4  0.0  chr3              22608601 22608674 (40019815) C DNA9-3_DR         DNA/MULE-MuDR?       (2043)   9336    9259 2519787 *
   286   10.7  0.0  5.3  chr3              22609009 22609087 (40019402) + DNA-6-N2_DR       DNA                    4190   4264   (792) 2519788 *
   346   13.6  2.3  0.0  chr3              22609019 22609106 (40019383) + DNA-1-7_DR        DNA/PIF-Harbinger       669    758   (680) 2519789  
   695   21.0 10.1  4.0  chr3              22609161 22609195 (40019294) + DNAX-25B_DR       DNA/Zisupton           2245   2293  (1245) 2519790  
  1358   12.0 22.1  2.7  chr3              22609196 22609503 (40018986) + SINE2-4_DR        SINE/tRNA-V-RTE           1    366     (5) 2519791  
   414   12.3  5.6  9.1  chr3              22609515 22609639 (40018850) C EnSpm-N13_DR      DNA/CMC-EnSpm       (16053)   6096    5976 2519792  
   347    8.1  4.8  3.9  chr3              22609554 22609564 (40018925) + DNA-N43_DR        DNA/TcMar-Fot1          509    612   (442) 2519793 *
   390   10.9  0.0  0.0  chr3              22609565 22609656 (40018833) + ENSPM-6_DR        DNA/CMC-EnSpm         31653  31744   (872) 2519794  
   367   10.0  1.0  0.0  chr3              22609582 22609681 (40018808) + ERV1-N3-I_DR      LTR/ERV1               3652   3752   (839) 2519795 *
   305   10.6 14.9  1.3  chr3              22609682 22609715 (40018774) + Zisupton-6_DR     DNA/Zisupton           9392   9543 (12573) 2519796  
  5706    8.8  2.5  0.4  chr3              22610780 22611593 (40016896) C TC1DR3            DNA/TcMar-Tc1           (1)   1224     394 2519797  
   541   11.2  0.0  0.0  chr3              22611595 22611674 (40016815) C TC1DR3            DNA/TcMar-Tc1        (1144)     81       2 2519797  
   201   20.0  0.0  0.0  chr3              22611681 22611720 (40016769) C BHIKHARI-4-I_DR   LTR/ERV1             (4809)    131      92 2519798  
   255   15.1  3.1  3.1  chr3              22612814 22612909 (40015580) + DNA-6-N2_DR       DNA                    4207   4302   (754) 2519799  
   341   28.3  4.2  4.2  chr3              22612944 22613135 (40015354) + L1-11_DR          LINE/L1                6312   6503   (821) 2519800 *
   726   18.9  0.0  0.0  chr3              22612994 22613152 (40015337) + (CTA)n            Simple_repeat             1    159     (0) 2519801  
   372   25.0  0.0 18.6  chr3              22613058 22613318 (40015171) + DNA-1-7_DR        DNA/PIF-Harbinger       668    887   (551) 2519802 *
   293   22.1  0.0  0.0  chr3              22613252 22613346 (40015143) C DNA-1-7_DR        DNA/PIF-Harbinger     (692)    746     652 2519803 *
  5371   11.8  5.0  6.8  chr3              22613398 22614408 (40014081) + Harbinger-4N1B_DR DNA/PIF-Harbinger         1    994   (169) 2519804  
   221   16.9 21.2  1.3  chr3              22615132 22615197 (40013292) + Harbinger-N27_DR  DNA/PIF-Harbinger?        1     79   (141) 2519805  
   363   23.7 22.6  2.1  chr3              22615208 22615362 (40013127) C HATN8_DR          DNA/Zisupton           (12)    243      58 2519806 *
  2547   12.3 19.1  2.2  chr3              22615353 22615942 (40012547) + HATN12B_DR        DNA/hAT-Ac                4    691     (4) 2519807  
   305   23.4  0.0  2.6  chr3              22615947 22616025 (40012464) C HATN8_DR          DNA/Zisupton          (178)     77       1 2519808  
   477   20.2 18.4  0.0  chr3              22616031 22616144 (40012345) + Harbinger-N27_DR  DNA/PIF-Harbinger?       76    210    (10) 2519809 *
   505   27.7  0.6  3.9  chr3              22616143 22616300 (40012189) + DIRS-9B_DR        LTR/Ngaro              6769   6921   (258) 2519810 *
  2050   13.6  7.1  0.5  chr3              22616166 22616519 (40011970) C TDR17B            DNA/Sola-1            (771)    775     399 2519811  
   665   20.9  0.6  1.2  chr3              22616376 22616540 (40011949) C Helitron-4_DR     RC/Helitron         (15410)  16458   16295 2519812 *
   732   13.0  0.7  3.0  chr3              22616411 22616545 (40011944) + EnSpm-N11_DR      DNA/CMC-EnSpm          3700   3831  (1522) 2519813  
   298   17.3  2.6 11.1  chr3              22617011 22617088 (40011401) C SINE2-2_DR        SINE/tRNA-Core-RTE     (17)    312     241 2519814  
   238   19.6  0.0  2.0  chr3              22617229 22617280 (40011209) C Kolobok-N2_DR     DNA/Kolobok-T2       (1121)    250     200 2519815 *
   250   18.0  2.0  0.0  chr3              22617238 22617287 (40011202) C SAT-19_DR         Satellite            (1669)    106      56 2519816  
   236   25.4  0.0  1.6  chr3              22617288 22617300 (40011189) + DNA-N44_DR        DNA/Kolobok-T2          280    341   (191) 2519817  
  2619    9.5  4.0  0.3  chr3              22617387 22617764 (40010725) C HarbingerN6_DR    DNA/PIF-Harbinger       (0)    393       2 2519818  
   277   22.0  5.2  5.2  chr3              22618870 22618965 (40009524) + hAT-N50_DR        DNA/hAT-Ac                3     98   (603) 2519819  
  4484   12.8  8.9  0.2  chr3              22619107 22619868 (40008621) + LOOPERN3B_DR      DNA/Kolobok-T2            3    830   (219) 2519820  
   272   24.1  9.7  1.6  chr3              22619982 22620095 (40008394) C hAT-N60_DR        DNA/hAT-Ac           (1377)    128       6 2519821  
   409   20.6  4.6  0.9  chr3              22620455 22620562 (40007927) + EnSpm-N23_DR      DNA/CMC-EnSpm            34    145   (493) 2519822  
   201    4.2  2.1  0.0  chr3              22621317 22621364 (40007125) + hAT-10_DR         DNA/hAT-Tip100         4167   4215   (265) 2519823  
   200   15.2  4.5  0.0  chr3              22621365 22621377 (40007112) C ENSPM-6_DR        DNA/CMC-EnSpm        (4237)  28374   28311 2519824  
   219    7.7  3.1  0.0  chr3              22621912 22621976 (40006513) + hAT-N178B_DR      DNA/hAT-Ac              131    197  (1686) 2519825  
   223   23.7  1.0  6.4  chr3              22622516 22622540 (40005949) + CryptonV-3_DR     DNA/Crypton-V          2736   2755 (20698) 2519826  
  1038   10.4  4.8  2.1  chr3              22622541 22622726 (40005763) C DNA11TA1_DR       DNA/CMC-EnSpm           (0)    203      13 2519827  
  1140    8.7  2.9  0.0  chr3              22622992 22623164 (40005325) C L2-5_DRe          LINE/L2                 (6)   2221    2044 2519828  
   838   17.6 16.5  1.9  chr3              22623228 22623464 (40005025) C ANGEL             DNA/Kolobok            (33)    276       6 2519829  
   566   15.2 12.8  5.8  chr3              22623467 22623661 (40004828) + EnSpm-N3C_DR      DNA/CMC-EnSpm            76    283     (0) 2519830  
  1111   15.6  1.7  1.7  chr3              22623779 22624019 (40004470) C EnSpm-N21_DR      DNA/CMC-EnSpm          (18)    461     221 2519831  
   330   13.2  0.0  0.0  chr3              22624031 22624083 (40004406) C EnSpm-N21_DR      DNA/CMC-EnSpm         (426)     53       1 2519831  
   803   22.1  1.4  2.7  chr3              22624782 22625004 (40003485) + ANGEL             DNA/Kolobok               1    220    (89) 2519832  
  1005   16.1 15.6  0.7  chr3              22625280 22625542 (40002947) C DNA6-1_DR         DNA/hAT-hAT5          (284)    865     564 2519833  
   241   27.6 14.5  0.0  chr3              22625562 22625637 (40002852) + EnSpm-N40_DR      DNA/CMC-EnSpm          2412   2498  (2896) 2519834 *
  1979   11.7  7.7  0.3  chr3              22625573 22625899 (40002590) + DNA8-17_DR        DNA/hAT-Tip100         1316   1666   (147) 2519835  
  1722   17.0 31.2  0.4  chr3              22625575 22626122 (40002367) C Merlin-1_DR       DNA/Merlin           (5835)   4692    3977 2519836 *
  1039   13.7  1.9  0.0  chr3              22625989 22626149 (40002340) C Penelope-5_DR     LINE/Penelope         (510)   2366    2203 2519837 *
   937   17.4  3.7  1.8  chr3              22626150 22626205 (40002284) + TDR17B            DNA/Sola-1              405    625   (921) 2519838  
   203   14.0  2.3  2.3  chr3              22626219 22626262 (40002227) + DNA8-10_DR        DNA/hAT-Ac             2888   2931  (1087) 2519839  
   855    6.8  0.0  5.1  chr3              22627597 22627720 (40000769) C hAT-N116_DR       DNA/hAT-Ac              (0)   1185    1068 2519840  
  1829    9.9 23.7  0.0  chr3              22627726 22628079 (40000410) + DNA-X-4_DR        DNA                     623   1060   (185) 2519841  
   820    7.1  1.6  7.0  chr3              22628098 22628218 (40000271) C DNA14-5-1_DR      DNA                   (578)    115       1 2519842  
  4311    5.4  3.0  0.0  chr3              22628316 22628853 (39999636) C Harbinger-8N1_DR  DNA/PIF-Harbinger       (0)    555       2 2519843  
   848   20.9 16.4  5.1  chr3              22629486 22629838 (39998651) + Kolobok-N11_DR    DNA/Kolobok-T2            1    391    (80) 2519844  
  2491   12.0  5.3 27.8  chr3              22629840 22630543 (39997946) + Mariner-N14_DR    DNA/TcMar-Tigger          1    580     (0) 2519845  
  2317    9.5  9.4  4.2  chr3              22630596 22630979 (39997510) + SINE3-1a          SINE/5S-Deu-L2          160    562     (8) 2519846  
   316   10.2  0.0 13.3  chr3              22630977 22631044 (39997445) + Kolobok-N11_DR    DNA/Kolobok-T2          411    470     (1) 2519847 *
   769   10.1  0.0  0.9  chr3              22631292 22631401 (39997088) C HATN13_DR         DNA/hAT-Ac           (1010)    109       1 2519848  
   292   14.3  1.8  0.0  chr3              22631402 22631456 (39997033) + HATN10B_DR        DNA/hAT-Ac               49    104   (504) 2519849 *
   346    8.8  0.8 24.1  chr3              22631435 22631447 (39997042) + ENSPM-6_DR        DNA/CMC-EnSpm         14848  14886 (17730) 2519850  
   251   19.4  2.0  0.0  chr3              22631448 22631545 (39996944) + Polinton-4N1_DR   DNA/Maverick           4732   4831  (5605) 2519851 *
   275   14.5  6.3  1.5  chr3              22631510 22631572 (39996917) + DNA2-10_DR        DNA                    2224   2289  (1232) 2519852 *
   346    8.8  0.8 24.1  chr3              22631546 22631560 (39996929) + ENSPM-6_DR        DNA/CMC-EnSpm         14887  14940 (17676) 2519850  
   551   13.6  4.5  6.1  chr3              22631601 22631733 (39996756) + HATN10B_DR        DNA/hAT-Ac              477    607     (1) 2519853  
   231   18.0  1.4  5.7  chr3              22632555 22632701 (39995788) + DNA-1-7_DR        DNA/PIF-Harbinger       641    781   (657) 2519854 *
   367   11.7  0.8  5.8  chr3              22632592 22632718 (39995771) C DNA-6-N2_DR       DNA                   (747)   4309    4189 2519855  
   297   17.1  0.9  1.8  chr3              22632625 22632737 (39995752) + DNA-6-N2_DR       DNA                     773    884  (4172) 2519856 *
   250   19.2  4.7  2.6  chr3              22632719 22632736 (39995753) C DNA-1-7_DR        DNA/PIF-Harbinger     (651)    782     635 2519857 *
   335   19.4  6.0  0.0  chr3              22633342 22633408 (39995081) C hAT-N61_DR        DNA/hAT-Tip100        (454)     71       1 2519858  
  1073   19.7  1.5  4.2  chr3              22633722 22633991 (39994498) C DNA-8-9_DR        DNA/hAT-Ac           (1239)   2480    2218 2519859 *
  1502    8.9  4.2  5.1  chr3              22633758 22634016 (39994473) + DNA6-6_DR         DNA                    4170   4426  (6855) 2519860 *
  1532   10.2  0.4 27.0  chr3              22633788 22634314 (39994175) + SINE2-3_DR        SINE/tRNA-V-RTE           9    371     (0) 2519861  
   988    9.0  2.5  1.2  chr3              22634179 22634336 (39994153) + hAT-N137_DR       DNA/hAT-Ac             2570   2729   (842) 2519862 *
   705   23.0  1.0  4.5  chr3              22634337 22634383 (39994106) + Penelope-1_DR     LINE/Penelope          3733   3930   (516) 2519863  
   758   17.2 35.5  0.0  chr3              22634510 22634777 (39993712) C Harbinger-N32_DR  DNA/PIF-Harbinger      (12)    394      32 2519864  
   926    9.7  6.9  2.4  chr3              22635390 22635548 (39992941) C LINEX-1_DR        Retroposon              (0)    805     640 2519865  
   240   25.4  3.0  0.0  chr3              22635560 22635626 (39992863) C Rex1-31_DRe       LINE/Rex-Babar       (3457)     76       8 2519866  
   769   11.8  4.2 15.7  chr3              22635905 22636095 (39992394) C DNA-4-3_DR        DNA                   (476)    945     774 2519867  
   376   14.3  0.6  6.9  chr3              22636069 22636080 (39992409) + EnSpm-N42_DR      DNA/CMC-EnSpm           750    783   (469) 2519868 *
   386   17.5  3.1  0.0  chr3              22636081 22636094 (39992395) C EnSpm-N33_DR      DNA/CMC-EnSpm        (1890)    367     269 2519869  
   414   15.8  0.0  0.0  chr3              22636095 22636176 (39992313) + CryptonV-N5_DR    DNA/Crypton-V         15269  15350  (9187) 2519870  
   376   14.3  0.6  6.9  chr3              22636178 22636194 (39992295) + EnSpm-N42_DR      DNA/CMC-EnSpm           784    841   (411) 2519868  
  1201   11.9  1.6 16.1  chr3              22636968 22637291 (39991198) + DNA-5-8F_DR       DNA/hAT-hAT5             21    299   (171) 2519871 *
  3500   11.4  0.2  3.6  chr3              22637290 22637816 (39990673) + EXPANDER1_DR      LINE/RTE-BovB          2635   3143   (222) 2519872  
   204   15.4  0.0  5.1  chr3              22637817 22637857 (39990632) C TDR3              DNA/hAT-Charlie         (1)    192     154 2519873  
   643   12.0  0.0  0.0  chr3              22637859 22637958 (39990531) + TDR19C            DNA/hAT-Charlie         288    387     (9) 2519874 *
   666   16.1  8.6  0.5  chr3              22637910 22638084 (39990405) C DNA8-26_DR        DNA                  (2932)   1598    1410 2519875 *
   963    3.7  8.8  0.7  chr3              22637950 22638085 (39990404) + Zisupton-6_DR     DNA/Zisupton           1167   1313 (20803) 2519876  
   939   15.8  2.2  1.8  chr3              22637951 22638175 (39990314) C Zisupton-6_DR     DNA/Zisupton        (12688)   9428    9203 2519877 *
  1881   16.1  8.9  2.4  chr3              22638796 22639220 (39989269) + DNA-4-1_DR        DNA/Sola-2                1    452   (160) 2519878  
   238    6.2  0.0  0.0  chr3              22639294 22639325 (39989164) C hAT-N25B_DR       DNA/hAT-Ac              (0)    720     689 2519879 *
  1230   15.4  0.0  0.5  chr3              22639323 22639524 (39988965) C Kolobok-1N2_DR    DNA/Kolobok-T2         (71)    619     419 2519880  
   874   14.2 11.4  0.0  chr3              22639524 22639551 (39988938) + EnSpm-N13_DR      DNA/CMC-EnSpm         10434  10481 (11668) 2519881 *
  7383   10.1  2.2  4.6  chr3              22639552 22640798 (39987691) C HATN2_DR          DNA/hAT                 (0)   1219       1 2519882  
   516   12.4  0.0  1.3  chr3              22640799 22640888 (39987601) + LOOPERN4B_DR      DNA/Kolobok-T2          425    503     (0) 2519883  
   327   11.5  0.0  1.9  chr3              22642321 22642373 (39986116) C Mariner-7_DR      DNA/TcMar-Tc1         (285)   1302    1251 2519884 *
   353   14.3 11.4  0.0  chr3              22642352 22642421 (39986068) C MSAT-4_DR         Satellite             (144)     87      10 2519885  
   801   18.7  4.9  4.0  chr3              22642683 22642905 (39985584) + DNA-8-31_DR       DNA/hAT-Ac              201    425     (0) 2519886  
   377   23.6  9.2  2.9  chr3              22642906 22643032 (39985457) C Mariner-7_DR      DNA/TcMar-Tc1         (413)   1174    1040 2519884  
  1670    6.1  1.2  2.8  chr3              22643073 22643324 (39985165) + TDR17             DNA/Sola-1                1    248     (0) 2519887  
   646   17.1  0.0  1.6  chr3              22643212 22643342 (39985147) C Nimb-4_DR         LINE/I               (8909)    752     624 2519888 *
   352   27.1 27.4  0.4  chr3              22643331 22643545 (39984944) C Mariner-7_DR      DNA/TcMar-Tc1         (663)    924     652 2519884 *
   328    9.7  0.0  2.8  chr3              22643550 22643623 (39984866) + DNA2-13_DR        DNA                     337    408  (5490) 2519889 *
   934    7.4  1.3  0.0  chr3              22643567 22643715 (39984774) + Ginger1-N1_DR     DNA/Ginger-1            291    441  (2217) 2519890 *
  1230    6.1  0.0  0.0  chr3              22643584 22643823 (39984666) + (TCTG)n           Simple_repeat             1    240     (0) 2519891  
   347   22.5  4.6  2.0  chr3              22643716 22643752 (39984737) C HAT1_DR           DNA/hAT-Ac           (2642)    615     451 2519892 *
   218   25.0  0.0  0.0  chr3              22643772 22643839 (39984650) + EnSpm-N61_DR      DNA/CMC-EnSpm          2326   2393  (1740) 2519893  
   514   22.9  5.8  0.6  chr3              22644523 22644592 (39983897) + hAT-5_DR          DNA/hAT-Charlie         189    350  (2146) 2519894  
   657    6.0  1.2  0.0  chr3              22644593 22644676 (39983813) + Harbinger-N13_DR  DNA/PIF-Harbinger       156    240    (84) 2519895  
   217   12.9  0.0  0.0  chr3              22644676 22644706 (39983783) + Harbinger-N13_DR  DNA/PIF-Harbinger         7     37   (287) 2519896 *
  2775   13.8  4.7  2.9  chr3              22644741 22645249 (39983240) + DNA-3-2B_DR       DNA/PIF-Harbinger       315    832     (0) 2519897  
   781   10.1  0.0  3.4  chr3              22645250 22645371 (39983118) + TE-X-11_DR        Unknown                2089   2206     (0) 2519898  
   274    9.8  0.0  0.0  chr3              22645384 22645423 (39983066) + DIRS-N2_DR        LTR/Ngaro              3789   3828  (2201) 2519899  
  1787    8.2  0.8  0.0  chr3              22645424 22645666 (39982823) C DNA-8-3_DR        DNA                     (0)   1163     919 2519900  
  3203   11.2  1.3  2.5  chr3              22645674 22646196 (39982293) C DNA-8-3_DR        DNA                   (646)    517       1 2519900  
   304   20.8  0.0  0.0  chr3              22646197 22646249 (39982240) C Harbinger1_DR     DNA/PIF-Harbinger      (31)   4430    4378 2519901 *
  2257   11.9  4.2  7.8  chr3              22646225 22646651 (39981838) C HarbingerN1_DR    DNA/PIF-Harbinger     (134)    516     104 2519902  
  1487   21.0  9.8 10.4  chr3              22648040 22648842 (39979647) + Kolobok-N1_DR     DNA/Kolobok-T2?           1    799     (0) 2519903  
   947   22.5  0.3  8.3  chr3              22649540 22649839 (39978650) + DNA-2-32_DR       DNA/CMC-EnSpm?         3770   4047  (4735) 2519904 *
  1826   13.9  3.4  3.0  chr3              22649595 22649921 (39978568) + TDR17B            DNA/Sola-1              441    768   (778) 2519905  
  1306   23.2  0.3  7.3  chr3              22649631 22649983 (39978506) C DNA9-3_DR         DNA/MULE-MuDR?       (1479)   9900    9571 2519906 *
   604   14.5 11.0 13.5  chr3              22649932 22650067 (39978422) C hAT-N42B_DR       DNA/hAT-Ac            (657)    134       1 2519907 *
  4377   10.9  3.7  3.7  chr3              22652055 22652760 (39975729) C piggyBac-N9_DR    DNA/PiggyBac          (485)    706       1 2519908  
  1647   14.3  3.7  8.0  chr3              22652804 22653182 (39975307) C TDR24             DNA                    (79)    365       2 2519909  
   891   15.3  2.7  3.9  chr3              22653335 22653517 (39974972) C Kolobok-N1_DR     DNA/Kolobok-T2?        (36)    763     583 2519910  
   202   10.3  0.0  0.0  chr3              22653510 22653538 (39974951) + piggyBac-N13B_DR  DNA/PiggyBac            551    579   (822) 2519911 *
  1211   13.5 29.5  2.6  chr3              22654133 22654144 (39974345) + DNA8-17_DR        DNA/hAT-Tip100         1303   1424   (389) 2519912  
  1494    5.2 33.6  0.6  chr3              22654145 22654415 (39974074) + HE2_DR            SINE/tRNA-V-RTE           4    363     (0) 2519913  
  1211   13.5 29.5  2.6  chr3              22654416 22654437 (39974052) + DNA8-17_DR        DNA/hAT-Tip100         1425   1687   (126) 2519912  
   235   14.3  0.0  0.0  chr3              22654556 22654597 (39973892) C EnSpm-21_DR       DNA/CMC-EnSpm        (2493)   6657    6616 2519914  
   264   20.7  3.7  0.0  chr3              22655452 22655533 (39972956) + L1-56_DR          LINE/L1                4801   4885    (97) 2519915  
   264   23.5  4.9  0.0  chr3              22655454 22655555 (39972934) C Kolobok-N9_DR     DNA/Kolobok-T2       (1256)    383     277 2519916 *
   271   14.6  1.0  1.0  chr3              22655475 22655578 (39972911) + hAT-N48B_DR       DNA/hAT-Ac             1568   1671   (469) 2519917 *
   601    9.2  0.0  0.0  chr3              22655489 22655690 (39972799) + (TG)n             Simple_repeat             1    202     (0) 2519918 *
   653    9.2  1.2  2.4  chr3              22655536 22655702 (39972787) + Zisupton-7_DR     DNA/Zisupton          11377  11541  (5541) 2519919  
   291   19.3  5.3  6.5  chr3              22655626 22655719 (39972770) C HATN11B_DR        DNA/hAT               (190)    500     408 2519920 *
   271   15.2  8.5  7.0  chr3              22656026 22656038 (39972451) + DNA-2-15_DR       DNA                    1021   1095   (189) 2519921  
   330   21.0  1.7  0.0  chr3              22656039 22656157 (39972332) + (TAG)n            Simple_repeat             1    121     (0) 2519922  
   277   15.1  0.0  0.0  chr3              22656143 22656195 (39972294) + ENSPM-6_DR        DNA/CMC-EnSpm         13930  13982 (18634) 2519923 *
  1526   14.5  1.9  3.2  chr3              22656161 22656473 (39972016) + hAT-N107_DR       DNA/hAT-Ac              552    860   (148) 2519924  
   216   24.2  0.0  3.0  chr3              22656458 22656561 (39971928) + L1-11_DR          LINE/L1                6448   6502   (822) 2519925 *
   325   24.5  0.0  0.0  chr3              22656475 22656572 (39971917) + (TAG)n            Simple_repeat             1     98     (0) 2519926  
  1774   15.2  7.2  3.1  chr3              22657146 22657546 (39970943) + Crack-5_DR        LINE/L2                1000   1416   (627) 2519927 *
  2042   13.2  0.6  0.3  chr3              22657546 22657864 (39970625) C SINE2-4_DR        SINE/tRNA-V-RTE        (27)    344      25 2519928  
  1764   19.9  4.4  0.5  chr3              22657859 22658286 (39970203) + Crack-5_DR        LINE/L2                1397   1841   (202) 2519927 *
  1023   12.9  9.6  0.5  chr3              22658303 22658489 (39970000) + ENSPM-6_DR        DNA/CMC-EnSpm         22550  22753  (9863) 2519929  
   701   11.7  2.7  0.9  chr3              22658517 22658628 (39969861) + Kolobok-N5_DR     DNA/Kolobok-T2?           1    114   (371) 2519930  
   372   18.3  7.3  0.0  chr3              22658628 22658709 (39969780) + Kolobok-N5_DR     DNA/Kolobok-T2?         301    388    (97) 2519931 *
   248   14.6 15.8  1.1  chr3              22658757 22658832 (39969657) + DNA-X-2_DR        DNA                      22    108   (708) 2519932  
   201   17.8  2.2  0.0  chr3              22659108 22659152 (39969337) + DNA-6-N2_DR       DNA                     220    265  (4791) 2519933  
  1700    8.6  7.0  0.6  chr3              22661096 22661411 (39967078) + DNA-8-30_DR       DNA/hAT-Ac                1    336   (686) 2519934  
   205    4.2  0.0  0.0  chr3              22661419 22661442 (39967047) + hAT-N181_DR       DNA/hAT-Tip100          443    466  (1098) 2519935 *
   391   19.1 17.0  3.6  chr3              22661431 22661577 (39966912) + DNA-5-6_DR        DNA/hAT                  24    189   (964) 2519936 *
  2229    9.9  3.3  1.1  chr3              22661458 22661825 (39966664) C hAT-N188_DR       DNA/hAT-hAT5          (468)   1500    1125 2519937  
  2173   13.7 11.6  3.1  chr3              22661825 22662238 (39966251) + Kolobok-1N1_DR    DNA/Kolobok-T2          516    963   (460) 2519938 *
   323   20.7  6.9  4.2  chr3              22663029 22663144 (39965345) C TDR8C             DNA                   (260)    862     744 2519939 *
  1770   11.4  7.0  3.2  chr3              22663065 22663391 (39965098) + DNA-X-4_DR        DNA                     178    516   (729) 2519940 *
  2445    9.9 18.9  0.0  chr3              22663370 22663814 (39964675) + DNA-X-4_DR        DNA                     717   1245     (0) 2519941  
   274   19.9 15.0  2.4  chr3              22663815 22663918 (39964571) + EnSpm-N4B_DR      DNA/CMC-EnSpm?           59    176    (44) 2519942  
   218    5.9 12.2  7.8  chr3              22664923 22664996 (39963493) + DNA6-6_DR         DNA                    3649   3725  (7556) 2519943 *
   229   21.7  1.2  2.4  chr3              22664977 22665061 (39963428) + Mariner-N31_DR    DNA/TcMar-Tc1           188    271   (269) 2519944 *
   289   11.4  0.0  1.4  chr3              22664998 22665068 (39963421) + hAT-N178B_DR      DNA/hAT-Ac              132    201  (1682) 2519945 *
   390   12.6  1.1  1.7  chr3              22665006 22665183 (39963306) + (TAA)n            Simple_repeat             1    177     (0) 2519946  
   210   13.1  1.4  1.4  chr3              22665151 22665220 (39963269) C DNA-6-N2_DR       DNA                   (748)   4308    4239 2519947 *
   251    7.4  0.0  0.0  chr3              22665238 22665291 (39963198) C DNA-6-N2_DR       DNA                   (770)   4286    4233 2519947  
   304   12.0  0.0  0.0  chr3              22665851 22665923 (39962566) + CryptonV-N4_DR    DNA/Crypton-V          3154   3216 (10277) 2519948 *
   336   18.8  0.0  0.0  chr3              22665864 22665959 (39962530) + (TAG)n            Simple_repeat             1     96     (0) 2519949  
   281   24.3  0.0  0.9  chr3              22665960 22665971 (39962518) C DIRS-8B_DR        LTR/Ngaro            (7009)    304     198 2519950  
   220   20.0  3.9 16.6  chr3              22665961 22666116 (39962373) + CryptonV-N2_DR    DNA/Crypton-V          4022   4160 (12478) 2519951 *
  1208   13.8  5.2  1.9  chr3              22665987 22666237 (39962252) + HATN13_DR         DNA/hAT-Ac              861   1119     (0) 2519952  
   376   16.4  3.0  0.0  chr3              22666236 22666349 (39962140) + (TAG)n            Simple_repeat             1    117     (0) 2519953 *
   233    7.1  1.4  1.4  chr3              22666324 22666394 (39962095) + hAT-N177B_DR      DNA/hAT-Tip100          402    472   (492) 2519954 *
   316   14.8  4.0  3.6  chr3              22666335 22666352 (39962137) + EnSpm-N17_DR      DNA/TcMar              1921   1994  (3199) 2519955  
   340   14.7  0.0  3.7  chr3              22666353 22666437 (39962052) C EnSpm-N34_DR      DNA/CMC-EnSpm         (618)    472     391 2519956 *
  1025    7.0  4.1  0.7  chr3              22666400 22666544 (39961945) + SINE2-3_DR        SINE/tRNA-V-RTE         191    340    (28) 2519957  
  3403    9.3  3.4  1.2  chr3              22667287 22667789 (39960700) + DNA-1-11_DR       DNA                       5    518   (206) 2519958  
  4749    5.1  3.4  0.3  chr3              22667790 22668400 (39960089) + L2-2_DRe          LINE/L2                3599   4228    (10) 2519959  
   390   20.9  2.3  0.0  chr3              22668347 22668432 (39960057) + EnSpm-N49_DR      DNA/CMC-EnSpm          2270   2357  (1413) 2519960 *
  1296    9.2  8.7  0.0  chr3              22668398 22668593 (39959896) + DNA-1-11_DR       DNA                     512    724     (0) 2519961  
   326   23.8 11.5  6.2  chr3              22668594 22668711 (39959778) C TDR8C             DNA                    (63)   1059     935 2519962  
   213    8.3  0.0  0.0  chr3              22668905 22668940 (39959549) C EnSpm-6N1_DR      DNA/CMC-EnSpm        (2809)   6427    6392 2519963  
   244   10.8  0.0  0.0  chr3              22668988 22669024 (39959465) + LOOPERN5_DR       DNA/Kolobok-T2            1     37  (1200) 2519964  
   409    7.3  0.0  0.0  chr3              22669031 22669085 (39959404) C piggyBac-N3_DR    DNA/PiggyBac          (290)    148      94 2519965  
   290   25.0  0.0  0.0  chr3              22669101 22669168 (39959321) C hAT-N98_DR        DNA/hAT-Ac            (695)     93      26 2519966  
   222   34.1  0.0  1.2  chr3              22669636 22669656 (39958833) C DIRS-15B_DR       LTR/Ngaro            (1224)   4085    4001 2519967  
   292   22.2  0.0  3.2  chr3              22669657 22669721 (39958768) C EnSpm-7_DR        DNA/CMC-EnSpm        (3850)   7184    7122 2519968 *
  1005   15.8 27.2  4.7  chr3              22669681 22669733 (39958756) + Merlin-1_DR       DNA/Merlin             2204   2694  (7833) 2519969 *
  1479   14.2  0.0  1.2  chr3              22669701 22669957 (39958532) + Helitron-N3_DR    RC/Helitron            1522   1775  (1241) 2519970 *
  1576    7.5 30.8  0.9  chr3              22669734 22670084 (39958405) + Mariner-N38_DR    DNA/TcMar-Tc1            32    486    (61) 2519971  
   574   12.6  8.1  0.0  chr3              22670082 22670192 (39958297) + DNA-AT-1_DR       DNA                     186    305    (87) 2519972 *
  1676   11.7 11.7  7.5  chr3              22670201 22670533 (39957956) C DNA-N17_DR        DNA                    (21)    346       1 2519973  
   398   25.6  6.2 15.5  chr3              22670888 22671196 (39957293) + DNA-X-8_DR        DNA                      32    315   (597) 2519974  
   494    9.4  2.7  4.5  chr3              22671883 22671994 (39956495) C CryptonV-N4_DR    DNA/Crypton-V        (8432)   5061    4952 2519975 *
  1757   15.2  5.0  8.3  chr3              22671909 22672366 (39956123) + hAT-N21B_DR       DNA/hAT-Ac              767   1210    (91) 2519976  
   455   21.0  4.0  0.0  chr3              22672496 22672594 (39955895) C Merlin-N3_DR      DNA/Merlin              (0)    255     153 2519977  
  1752    7.8  4.5  0.0  chr3              22672595 22672838 (39955651) + HATN8_DR          DNA/Zisupton              1    255     (0) 2519978  
   666   15.7  3.7  6.9  chr3              22672839 22673002 (39955487) C Merlin-N3_DR      DNA/Merlin             (95)    160       2 2519979  
   223   15.7  2.0  0.0  chr3              22673170 22673220 (39955269) C Merlin-N3_DR      DNA/Merlin            (202)     53       2 2519977  
   220   22.6  3.2  0.0  chr3              22673227 22673288 (39955201) C DNAX-16_DR        DNA                    (22)    401     338 2519980  
  1221    5.9 13.5  2.8  chr3              22673291 22673483 (39955006) C L2-5_DRe          LINE/L2                 (0)   2227    2015 2519981  
  1212   16.4  8.7  4.3  chr3              22673484 22673795 (39954694) C DNAX-16_DR        DNA                    (98)    325       1 2519980  
   232   16.2  0.0 10.0  chr3              22674373 22674427 (39954062) + Mariner-N16_DR    DNA/TcMar-Tc1             1     50   (550) 2519982  
  1150   19.1 13.9  2.5  chr3              22674467 22674826 (39953663) + Mariner-N16_DR    DNA/TcMar-Tc1           151    550    (50) 2519983  
   493   16.4 14.8  0.0  chr3              22674922 22675043 (39953446) C EnSpm-N27_DR      DNA/CMC-EnSpm          (26)    147       8 2519984  
   513   10.7  0.0  2.4  chr3              22675055 22675140 (39953349) + EnSpm-N16_DR      DNA/CMC-EnSpm             1     84   (118) 2519985 *
  1298   21.6  6.5  7.5  chr3              22675089 22675141 (39953348) + CryptonV-N4_DR    DNA/Crypton-V          8834   9241  (4249) 2519986  
  2089   11.4  5.6  2.2  chr3              22675142 22675500 (39952989) + SINE2-4_DR        SINE/tRNA-V-RTE           1    371     (0) 2519987  
   399   14.9  0.0  0.0  chr3              22675504 22675570 (39952919) + EnSpm-N27B_DR     DNA/CMC-EnSpm           101    167     (6) 2519988  
   230   19.7  7.1  5.6  chr3              22675539 22675608 (39952881) C Mariner-N16_DR    DNA/TcMar-Tc1         (529)     71       1 2519989 *
   380    0.0  0.0  0.0  chr3              22676000 22676086 (39952403) + (TATAA)n          Simple_repeat             5     91     (0) 2519990  
   237   20.8  5.7  0.0  chr3              22676092 22676144 (39952345) C Merlin-1_DR       DNA/Merlin           (9052)   1475    1420 2519991  
   593   28.9  0.5  0.5  chr3              22676185 22676379 (39952110) C DNA-X-4_DR        DNA                  (1050)    195       1 2519992  
   312   22.3  4.5  1.5  chr3              22676380 22676416 (39952073) C Merlin-1_DR       DNA/Merlin           (9399)   1128    1088 2519991  
   235   17.5  3.2  8.4  chr3              22676655 22676779 (39951710) C DNA-TA-4_DR       DNA/TcMar            (5079)   4716    4598 2519993 *
   332   14.0 34.6  5.9  chr3              22676672 22676714 (39951775) C ZFERV-2N1-I_DR    LTR/ERV1              (906)   6071    5870 2519994 *
   403   15.1  2.1  0.0  chr3              22676689 22676781 (39951708) C TDR9              DNA                   (105)    103       9 2519995 *
   476   11.2 32.8  0.0  chr3              22676715 22676830 (39951659) + EnSpm-22N2_DR     DNA/CMC-EnSpm          4225   4378  (1169) 2519996 *
   713    1.1  4.6  0.0  chr3              22676829 22676915 (39951574) C TDR20             DNA/Merlin            (148)     91       1 2519997  
  1057   17.5  3.7  3.2  chr3              22677769 22677986 (39950503) C EnSpm-15_DR       DNA/CMC-EnSpm       (10122)   1332    1114 2519998 *
  1750    5.4  0.8  1.2  chr3              22677812 22678053 (39950436) + DNA6-6_DR         DNA                    4188   4428  (6853) 2519999  
   238    7.5  0.0  0.0  chr3              22678677 22678729 (39949760) C DNA-6-N2_DR       DNA                   (741)   4315    4263 2520000 *
   277    1.5  0.7  0.7  chr3              22678683 22678755 (39949734) + (TAA)n            Simple_repeat             3     75     (0) 2520001  
   206    6.3  8.2  2.9  chr3              22678756 22678777 (39949712) + DIRS-4N2_DR       LTR/Ngaro              1085   1184  (4806) 2520002  
   351   28.1  8.2  0.8  chr3              22678959 22679080 (39949409) C L1-66_DR          LINE/L1               (374)   5100    4970 2520003  
  2605   17.6  7.7  2.9  chr3              22679161 22679756 (39948733) C Harbinger-2N2_DR  DNA/PIF-Harbinger       (0)    626       3 2520004  
   534   24.6  0.8  0.8  chr3              22679756 22679878 (39948611) C HarbingerN6_DR    DNA/PIF-Harbinger       (0)    393     271 2520005 *
   590   23.9  2.8  0.0  chr3              22679879 22680020 (39948469) C HarbingerN6_DR    DNA/PIF-Harbinger     (240)    153       8 2520005  
  2795   10.4 20.8  0.7  chr3              22680279 22680753 (39947736) + SINE3-1a          SINE/5S-Deu-L2            1    570     (0) 2520006  
   349   15.2  0.0  1.3  chr3              22680691 22680770 (39947719) + L2-56_DR          LINE/L2                1174   1252     (0) 2520007 *
   218   15.7  1.1  1.1  chr3              22680709 22680798 (39947691) C hAT-N177C_DR      DNA/hAT-Tip100       (1252)    480     391 2520008 *
   524    9.9  0.0  0.0  chr3              22680733 22680873 (39947616) + (TTA)n            Simple_repeat             2    142     (0) 2520009  
   330   11.9  0.0 11.8  chr3              22680771 22680785 (39947704) C ZFERV-2N1-I_DR    LTR/ERV1             (3133)   5435    5351 2519994 *
  1060   11.9 28.3  3.5  chr3              22681523 22681826 (39946663) + hAT-N130_DR       DNA/hAT-Ac                1    377    (44) 2520010  
   359   27.3  2.9 11.5  chr3              22682019 22682225 (39946264) C Kolobok-N10C_DR   DNA/Kolobok           (112)    232      42 2520011  
   903   21.5  0.8  8.9  chr3              22682571 22682582 (39945907) C DNA-8-9_DR        DNA/hAT-Ac           (1399)   2320    2247 2520012  
  1268   13.6  8.7  0.8  chr3              22682583 22682812 (39945677) + HE1_DR1           SINE/tRNA-V-RTE         122    369    (33) 2520013  
   903   21.5  0.8  8.9  chr3              22682813 22682836 (39945653) C DNA-8-9_DR        DNA/hAT-Ac           (1399)   2246    2075 2520012  
  1199   21.6  0.8  6.0  chr3              22683412 22683932 (39944557) + (TCTA)n           Simple_repeat             1    494     (0) 2520014  
   509   21.2  6.0  3.2  chr3              22684058 22684208 (39944281) + CryptonV-N6_DR    DNA/Crypton-V           362    516    (46) 2520015  
  1310    7.7  2.7  0.0  chr3              22684216 22684398 (39944091) C TDR19C            DNA/hAT-Charlie       (208)    188       1 2520016  
   332   21.5  4.3  0.0  chr3              22684325 22684417 (39944072) C ENSPM-6_DR        DNA/CMC-EnSpm       (10148)  22468   22372 2520017 *
  1020   15.6  0.6  1.7  chr3              22684408 22684590 (39943899) C hAT-N85_DR        DNA/hAT-Charlie        (13)    181       1 2520018  
   220   12.1  0.0  0.0  chr3              22684591 22684621 (39943868) + CryptonV-N6_DR    DNA/Crypton-V           513    543    (19) 2520019  
   356   28.4  7.2  4.7  chr3              22684639 22684804 (39943685) C SINE2-1_DR        SINE/tRNA              (20)    178       9 2520020  
   510   29.6  0.5  7.4  chr3              22684980 22685289 (39943200) + (TCCA)n           Simple_repeat             1    288     (0) 2520021  
   507    7.3  6.4  0.0  chr3              22685453 22685561 (39942928) C Zisupton-7_DR     DNA/Zisupton         (5519)  11563   11448 2520022  
   381    8.0  1.0  0.0  chr3              22685474 22685573 (39942916) + Zisupton-6_DR     DNA/Zisupton           9377   9477 (12639) 2520023 *
   311   10.6  0.0  3.0  chr3              22685520 22685587 (39942902) C DNA6-4_DR         DNA                  (1373)   2166    2101 2520024 *
   283   13.6  1.6  6.7  chr3              22686000 22686062 (39942427) C ENSPM-6_DR        DNA/CMC-EnSpm       (14694)  17922   17863 2520025 *
   445   19.2 17.3  0.2  chr3              22686010 22686092 (39942397) C Mariner-N7_DR     DNA/TcMar               (5)    224       6 2520026  
   478   19.1  0.0  0.0  chr3              22686093 22686181 (39942308) + Mariner-N1_DR     DNA/TcMar               177    265     (5) 2520027  
   232   25.5  0.0  5.1  chr3              22686130 22686191 (39942298) + ENSPM-6_DR        DNA/CMC-EnSpm         17864  17922 (14694) 2520028 *
   577   19.0  6.3 10.7  chr3              22686322 22686574 (39941915) + hAT-N86_DR        DNA/hAT-Ac              118    360   (184) 2520029  
   390   13.5  5.4  0.0  chr3              22686558 22686631 (39941858) C TDR19C            DNA/hAT-Charlie       (181)    215     138 2520030 *
  2154    6.2  6.2  1.2  chr3              22686941 22687264 (39941225) C Mariner-N38_DR    DNA/TcMar-Tc1           (0)    547     208 2520031  
   522   20.5  3.6  5.8  chr3              22687237 22687264 (39941225) + EnSpm-N13_DR      DNA/CMC-EnSpm         13629  13815  (8333) 2520032 *
   713   20.2  1.8  0.0  chr3              22687265 22687427 (39941062) C ANGEL             DNA/Kolobok           (143)    166       1 2520033  
   661   15.9  0.0 14.1  chr3              22688598 22688744 (39939745) C TDR13D            DNA                    (65)    697     570 2520034  
   814   13.7  3.7 31.6  chr3              22688745 22689065 (39939424) + hAT-N70_DR        DNA/hAT?                  1    253  (1072) 2520035  
  2366   15.2  4.5  7.6  chr3              22689074 22689629 (39938860) + hAT-N70_DR        DNA/hAT?                786   1325     (0) 2520036  
   320    7.3  0.0  0.0  chr3              22689664 22689704 (39938785) + DIRS-4N2-LTR_DR   LTR/Ngaro               347    387     (0) 2520037  
   455   20.0  1.0  4.0  chr3              22689714 22689817 (39938672) C TDR13D            DNA                   (291)    471     371 2520034  
  1646   17.0  0.0  4.8  chr3              22689871 22690173 (39938316) C DNA2-15_DR        DNA/hAT-Ac              (0)    530     242 2520038  
   236   21.5  1.5 19.5  chr3              22690234 22690366 (39938123) + Harbinger-N23_DR  DNA/PIF-Harbinger         9    121   (316) 2520039  
   310   29.7  0.9  5.5  chr3              22690372 22690485 (39938004) + Harbinger-N23_DR  DNA/PIF-Harbinger       284    392    (45) 2520040  
  1661   12.0  0.3  5.6  chr3              22690665 22690947 (39937542) + TDR2              DNA/TcMar-Tc1             1    269   (668) 2520041  
   385    5.9  0.0  0.0  chr3              22690944 22690994 (39937495) + TDR2              DNA/TcMar-Tc1           887    937     (0) 2520042 *
   616   17.8 25.4  2.1  chr3              22692148 22692423 (39936066) + DNAX-16_DR        DNA                      23    361    (62) 2520043  
  1921   13.5 11.6  9.0  chr3              22692424 22692975 (39935514) C DNA-8-28_DR       DNA/hAT-Tip100?         (0)    582      18 2520044  
   261   20.0  0.0  0.0  chr3              22692976 22693020 (39935469) + DNAX-16_DR        DNA                     377    421     (2) 2520045  
   599   15.8  0.5  0.0  chr3              22693104 22693216 (39935273) C Crack-6_DR        LINE/L2                (11)   2739    2640 2520046  
  1277   14.0 16.6  3.2  chr3              22694854 22695208 (39933281) C L1-45_DR          LINE/L1                (12)   5130    4730 2520047  
  1112   19.3  9.6  0.0  chr3              22695213 22695430 (39933059) C TDR4              DNA                     (0)    301      63 2520048  
   336   10.6  3.5 22.2  chr3              22695436 22695520 (39932969) C L1-45_DR          LINE/L1               (409)   4733    4662 2520047  
   478   18.3  9.7  5.3  chr3              22695610 22695753 (39932736) C piggyBac-N9_DR    DNA/PiggyBac          (588)    603     454 2520049  
   700   15.6  7.6  2.9  chr3              22695893 22696090 (39932399) + EnSpm-N4B_DR      DNA/CMC-EnSpm?           14    220     (0) 2520050  
   450   31.3  5.0  2.2  chr3              22697763 22697984 (39930505) + DNA-N22_DR        DNA                       9    236   (532) 2520051  
  1949   15.2 12.9  4.7  chr3              22698651 22699183 (39929306) + HATN12_DR         DNA/hAT-Ac                5    579     (0) 2520052  
   224   18.0  9.1  6.3  chr3              22699377 22699453 (39929036) C Kolobok-N11_DR    DNA/Kolobok-T2        (267)    204     126 2520053 *
   226   24.4  0.0  7.1  chr3              22699448 22699522 (39928967) + LOOPERN4B_DR      DNA/Kolobok-T2          426    495     (8) 2520054  
  2822   11.9 26.6  2.3  chr3              22699542 22700219 (39928270) + Harbinger-4N1_DR  DNA/PIF-Harbinger         1    839   (182) 2520055  
  1219   12.3  0.0  2.0  chr3              22700958 22701164 (39927325) C DNA11TA1B_DR      DNA/CMC-EnSpm           (0)    203       1 2520056  
  1381   14.6  8.4  0.3  chr3              22701165 22701438 (39927051) C DNA13TA1_DR       DNA/TcMar-Tc1          (22)    296       1 2520057  
   657   17.7 21.6  0.0  chr3              22701492 22701723 (39926766) C hAT-N108_DR       DNA/hAT-Ac              (0)    576     295 2520058  
  2042   11.2  2.9  0.3  chr3              22701728 22702039 (39926450) + L2-5_DRe          LINE/L2                1804   2123   (104) 2520059  
   548   23.9  3.5  1.7  chr3              22702026 22702195 (39926294) C EnSpm-N59_DR      DNA/CMC-EnSpm?       (1169)   2500    2328 2520060 *
  1227    9.0  0.0  0.0  chr3              22702044 22702210 (39926279) + SINE2-4_DR        SINE/tRNA-V-RTE         177    343    (28) 2520061  
   200   18.3  6.3  4.7  chr3              22703341 22703403 (39925086) + Mariner-N22_DRe   DNA/TcMar-ISRm11        564    627  (1078) 2520062  
  4549   10.1  7.1  0.4  chr3              22703537 22704212 (39924277) + EXPANDER1_DR      LINE/RTE-BovB          2633   3353    (12) 2520063  
  3332   14.2  6.0  7.0  chr3              22704300 22705003 (39923486) C DNA-8-11B_DR      DNA/hAT-Blackjack       (6)   1214     518 2520064  
  3107   20.1  9.2  0.5  chr3              22705000 22705680 (39922809) + DNA-1-3B_DR       DNA/PIF-Harbinger        24    763     (0) 2520065 *
   253   16.7 30.0  0.0  chr3              22705681 22705739 (39922750) C DNA-8-11B_DR      DNA/hAT-Blackjack    (1143)     77       1 2520064  
   306   20.1  8.1  3.9  chr3              22705743 22705866 (39922623) + ASAT_CY           Satellite               129    257     (5) 2520066  
  1059   17.9  1.8  8.2  chr3              22706554 22706839 (39921650) + Kolobok-N1_DR     DNA/Kolobok-T2?           1    269   (530) 2520067  
   702   21.7  0.2  7.5  chr3              22706856 22706913 (39921576) + (TGGA)n           Simple_repeat             1     80   (377) 2520068  
   445   24.4  1.8 10.5  chr3              22706914 22707078 (39921411) + Polinton-4_DR     DNA/Maverick          12544  12695  (7592) 2520069  
   702   21.7  0.2  7.5  chr3              22707079 22707348 (39921141) + (TGGA)n           Simple_repeat            81    457     (0) 2520068  
   218   11.9  9.7  6.8  chr3              22707345 22707366 (39921123) + EnSpm-N1_DR       DNA/CMC-EnSpm           879    923  (1607) 2520070 *
   233   13.2  0.0  0.0  chr3              22707367 22707404 (39921085) C DNA2-16_DR        DNA                  (7970)  10081   10044 2520071  
   218   11.9  9.7  6.8  chr3              22707405 22707416 (39921073) + EnSpm-N1_DR       DNA/CMC-EnSpm           924    952  (1578) 2520070  
   261   10.7  0.0  0.4  chr3              22707977 22708044 (39920445) + DNA-1-7_DR        DNA/PIF-Harbinger       804    870   (568) 2520072  
   209   15.5  1.7  1.7  chr3              22707995 22708053 (39920436) + ENSPM-6_DR        DNA/CMC-EnSpm          9094   9152 (23464) 2520073 *
   242    5.8  0.0 14.3  chr3              22708064 22708143 (39920346) C CryptonV-1_DR     DNA/Crypton-V       (12291)   5582    5513 2520074 *
   398    3.4 11.4  0.0  chr3              22708075 22708162 (39920327) C Harbinger-1_DR    DNA/PIF-Harbinger    (3000)    909     812 2520075 *
   541   18.8  5.9 11.3  chr3              22708094 22708447 (39920042) C P-1_DR            DNA/P                (2355)   7613    7277 2520076  
   232   16.5  0.0  3.1  chr3              22708144 22708161 (39920328) C DNA9-N1_DR        DNA/MULE-NOF         (1687)   3327    3233 2520077 *
   743   13.3  0.0  1.1  chr3              22708291 22708473 (39920016) + EnSpm-6N1_DR      DNA/CMC-EnSpm           929   1109  (8127) 2520078  
   671   12.6  0.3  6.1  chr3              22708296 22708306 (39920183) C DNA8-25_DR        DNA                  (3176)    791     702 2520079 *
   810    7.1  0.0  0.6  chr3              22708307 22708463 (39920026) C EnSpm-N13_DR      DNA/CMC-EnSpm        (4413)  17736   17581 2520080  
   448   16.4  5.5  2.1  chr3              22708346 22708526 (39919963) C Penelope-1_DR     LINE/Penelope        (4257)    189       3 2520081 *
   456   23.6  5.6  1.4  chr3              22708469 22708610 (39919879) + HATN8_DR          DNA/Zisupton             27    174    (81) 2520082 *
  2618   11.1  4.7  0.5  chr3              22708592 22709016 (39919473) C DNA-X-6_DR        DNA                     (0)   1333     891 2520083  
  1108   10.1  9.1  5.5  chr3              22709014 22709223 (39919266) C DNA-X-6_DR        DNA                  (1116)    217       1 2520084 *
   320   27.6  4.0  2.3  chr3              22709399 22709572 (39918917) C Kolobok-N2_DR     DNA/Kolobok-T2       (1114)    257      81 2520085  
   520   19.7  5.4  2.2  chr3              22709609 22709738 (39918751) + Kolobok-N1_DR     DNA/Kolobok-T2?          13    146   (653) 2520086  
  1097   18.1  7.4  0.4  chr3              22709747 22709962 (39918527) + Kolobok-N1_DR     DNA/Kolobok-T2?         352    582   (217) 2520087  
   254   20.8  0.0  0.0  chr3              22709994 22710046 (39918443) C Kolobok-N1_DR     DNA/Kolobok-T2?       (730)     69      17 2520088  
   213   10.1  5.2  5.2  chr3              22710130 22710244 (39918245) C DIRS-4N2_DR       LTR/Ngaro            (4790)   1200    1086 2520089 *
   229   12.5  4.5  0.0  chr3              22710144 22710159 (39918330) C DNA-1-7_DR        DNA/PIF-Harbinger     (643)    795     679 2520090  
   375    2.1  2.1  0.0  chr3              22710160 22710255 (39918234) + (TTA)n            Simple_repeat             3    100     (0) 2520091  
   333    6.7  0.0  4.0  chr3              22710189 22710266 (39918223) C hAT-N178B_DR      DNA/hAT-Ac           (1681)    202     128 2520092 *
   700   13.9  7.4  7.4  chr3              22711628 22711657 (39916832) C DNA-5-4_DR        DNA                   (845)    227      26 2520093  
   799   14.8  1.7  5.4  chr3              22711658 22711829 (39916660) C hAT-N131_DR       DNA/hAT-Ac            (936)   1128     963 2520094  
   218   15.9  1.6  1.6  chr3              22711820 22711883 (39916606) C Kolobok-4_DR      DNA/Kolobok-T2       (1428)   5203    5140 2520095 *
  8802    5.2  3.5  0.3  chr3              22711839 22713008 (39915481) + HATN5_DR          DNA/hAT-Ac                1   1156     (0) 2520096  
   503    7.8  4.2  4.2  chr3              22713009 22713088 (39915401) C EnSpm-N36B_DR     DNA/CMC-EnSpm         (248)   3168    3089 2520097  
   347   17.7  0.0  3.9  chr3              22712997 22713102 (39915387) + Merlin-1_DR       DNA/Merlin             1537   1638  (8889) 2520098 *
   552   10.2  0.9  1.8  chr3              22713010 22713088 (39915401) + CryptonV-N5_DR    DNA/Crypton-V         15261  15338  (9199) 2520099  
  6093   13.1 12.3  1.3  chr3              22713089 22714308 (39914181) + DNA-5-5_DR        DNA/hAT                   1   1353     (0) 2520100  
   208   12.5 12.5  0.0  chr3              22714314 22714353 (39914136) + DNA-5-4_DR        DNA                       2     46  (1026) 2520101  
   203   16.4  0.0  4.9  chr3              22714716 22714779 (39913710) + DNA-N4_DR         DNA                     622    682   (360) 2520102 *
   245   11.9  0.0  0.0  chr3              22714730 22714788 (39913701) C CryptonV-2_DR     DNA/Crypton-V       (20999)    812     754 2520103 *
  1189   14.4  0.0 21.9  chr3              22714742 22715053 (39913436) + DNA9-3_DR         DNA/MULE-MuDR?         9373   9631  (1748) 2520104  
   943   23.7  0.0  4.7  chr3              22714743 22715096 (39913393) C EnSpm-N48_DR      DNA/CMC-EnSpm        (1620)   1958    1621 2520105 *
   511   23.9  4.1  5.2  chr3              22714755 22715142 (39913347) C ERV1-7_DR-I       LTR/ERV1             (4626)   2077    1694 2520106 *
  1374   17.7  1.1  0.5  chr3              22714832 22715201 (39913288) C Zisupton-6_DR     DNA/Zisupton        (13280)   8836    8465 2520107  
   230   30.3  0.6  4.5  chr3              22715060 22715083 (39913406) + IS3EU-1_DR        DNA/IS3EU              6597   6709  (1995) 2520108 *
   334   21.3  0.7  2.9  chr3              22715084 22715223 (39913266) + L1-48_DR          LINE/L1                5483   5619   (148) 2520109 *
   477   14.7  0.8  1.5  chr3              22715101 22715231 (39913258) + Harbinger-N17_DR  DNA/PIF-Harbinger       311    440  (1205) 2520110 *
   912   10.9  3.5  6.2  chr3              22715151 22715374 (39913115) + EnSpm-N4_DR       DNA/CMC-EnSpm            39    212     (0) 2520111  
   230   30.3  0.6  4.5  chr3              22715232 22715242 (39913247) + IS3EU-1_DR        DNA/IS3EU              6710   6772  (1932) 2520108 *
  2511   17.1 17.0  1.9  chr3              22715592 22716251 (39912238) C DNA-5-4_DR        DNA                     (2)   1070     313 2520112  
   245   18.2 13.1  2.1  chr3              22716182 22716265 (39912224) + Mariner-N5B_DR    DNA/TcMar              7028   7120  (2324) 2520113 *
   579   12.8 15.8  2.2  chr3              22716269 22716388 (39912101) C hAT-N131_DR       DNA/hAT-Ac            (991)   1073     938 2520114  
   206   19.2  0.0  4.3  chr3              22716360 22716408 (39912081) + hAT-N201_DR       DNA/hAT-Ac              344    390   (304) 2520115 *
   228   13.3  0.0  8.8  chr3              22716671 22716769 (39911720) + Dada-tL_DR        DNA/Dada               9025   9115  (1292) 2520116 *
   534   13.6  0.0  5.0  chr3              22716700 22716846 (39911643) C Zisupton-6_DR     DNA/Zisupton        (12619)   9497    9358 2520117  
   202   27.5  0.0  7.1  chr3              22716770 22716859 (39911630) + DNA6-6_DR         DNA                    9935  10018  (1263) 2520118 *
   219   26.2 10.1  3.4  chr3              22717737 22717874 (39910615) + EnSpm-11_DR       DNA/CMC-EnSpm          1807   1953  (7050) 2520119  
   205   16.2  0.0  0.0  chr3              22717842 22717878 (39910611) + EnSpm-11_DR       DNA/CMC-EnSpm           784    820  (8183) 2520120 *
  3837    9.3  2.2  1.5  chr3              22717893 22718491 (39909998) + LTR-8_DR          LTR                       1    603     (9) 2520121  
   233   33.9  0.0  0.0  chr3              22718511 22718569 (39909920) + DNA-1-3B_DR       DNA/PIF-Harbinger         7     65   (698) 2520122  
   693    9.8  1.9  1.0  chr3              22718577 22718679 (39909810) + hAT-N135_DR       DNA/hAT-Charlie           1    104   (438) 2520123  
   580    8.6  6.2  0.0  chr3              22718689 22718769 (39909720) C TDR22             DNA                  (1169)     86       1 2520124  
   206   22.7  0.0  0.0  chr3              22719056 22719099 (39909390) C Harbinger-2N2_DR  DNA/PIF-Harbinger     (444)    182     139 2520125  
   343   20.0  0.0  1.3  chr3              22720089 22720164 (39908325) C ASAT_CY           Satellite              (78)    184     110 2520126 *
  1861   10.8  0.7  0.4  chr3              22720150 22720429 (39908060) + Kolobok-4N1_DR    DNA/Kolobok-T2            1    281  (1388) 2520127 *
  2249    6.2  0.0  1.7  chr3              22720428 22720725 (39907764) C SINE3-1a          SINE/5S-Deu-L2          (0)    570     278 2520128  
   458   12.7  0.0  2.5  chr3              22720712 22720792 (39907697) C Kolobok-4N1_DR    DNA/Kolobok-T2       (1304)    365     287 2520129 *
  7179   11.2  6.8  2.0  chr3              22720768 22721985 (39906504) + Kolobok-4N1_DR    DNA/Kolobok-T2          395   1669     (0) 2520130  
   609   27.3  5.6  4.2  chr3              22723081 22723313 (39905176) C TDR23             DNA                   (127)   1020     785 2520131  
   328   22.3  4.2  2.0  chr3              22723746 22723841 (39904648) C TDR23             DNA                   (148)    999     902 2520132  
   254   16.5  0.0  6.6  chr3              22723894 22723958 (39904531) C MuDR-2_DR         DNA/MULE-MuDR        (9998)  13935   13875 2520133  
   207   11.9  2.3  4.7  chr3              22723968 22724011 (39904478) C TDR23             DNA                  (1041)    106      64 2520134  
   250   22.1  9.0  4.8  chr3              22724346 22724445 (39904044) C MuDR-2_DR         DNA/MULE-MuDR        (9962)  13971   13868 2520135  
   252   25.0  0.0  0.0  chr3              22724565 22724624 (39903865) C hAT-N74_DR        DNA/hAT-Ac           (1255)    239     180 2520136 *
   258   25.3  2.1  5.4  chr3              22724607 22724702 (39903787) + EnSpm-N37_DR      DNA/CMC-EnSpm          5208   5300  (1347) 2520137  
  1188   22.0 14.2  0.0  chr3              22724769 22725050 (39903439) C Harbinger-N13_DR  DNA/PIF-Harbinger       (1)    323       2 2520138  
   217   14.3  0.0  2.4  chr3              22725328 22725370 (39903119) C ANGEL             DNA/Kolobok             (7)    302     261 2520139 *
   232   17.1  0.0 10.2  chr3              22725338 22725402 (39903087) + EnSpm-N25_DR      DNA/CMC-EnSpm           392    450  (4236) 2520140  
   264   11.4  0.0  6.8  chr3              22725469 22725515 (39902974) C EnSpm-N40_DR      DNA/CMC-EnSpm        (2750)   2644    2601 2520141  
   237   13.7  0.0  4.5  chr3              22725477 22725522 (39902967) C hAT-N134_DR       DNA/hAT?              (290)    775     732 2520142 *
   214    0.0  0.0  1.9  chr3              22726476 22726528 (39901961) + DNA-TA-4_DR       DNA/TcMar              4657   4708  (5087) 2520143 *
   218    9.1  0.0  1.5  chr3              22726483 22726549 (39901940) C DNA-6-N2_DR       DNA                  (4225)    831     766 2520144  
   324   12.8  0.0  7.3  chr3              22726682 22726740 (39901749) + EnSpm-N37_DR      DNA/CMC-EnSpm          5246   5300  (1347) 2520145  
   437    0.0  0.0  0.0  chr3              22727336 22727399 (39901090) + (TTAG)n           Simple_repeat             4     67     (0) 2520146  
   887   18.1 36.0  0.4  chr3              22728862 22729114 (39899375) C TDR13D            DNA                   (418)    344       1 2520147  
   295   14.1  0.0  5.6  chr3              22729252 22729326 (39899163) + DNA9-5_DR         DNA                    1172   1242  (3685) 2520148 *
   391   14.7  0.0  0.0  chr3              22729275 22729342 (39899147) C EnSpm-16_DR       DNA/CMC-EnSpm        (1128)   8656    8589 2520149  
   271   20.5  4.0  1.3  chr3              22729278 22729351 (39899138) + EnSpm-22N2_DR     DNA/CMC-EnSpm          3250   3325  (2222) 2520150 *
  1961   13.6  1.9  2.9  chr3              22729319 22729735 (39898754) + DNA9-5_DR         DNA                    1529   1941  (2986) 2520151  
  1493   15.1  2.6 29.4  chr3              22729736 22729899 (39898590) C Helitron-4_DR     RC/Helitron         (15081)  16785   16326 2520152  
   809   16.6  1.3  1.3  chr3              22729764 22729916 (39898573) + Helitron-2_DR     RC/Helitron           23244  23396  (4016) 2520153 *
   488   24.2  0.4 13.2  chr3              22730895 22731738 (39896751) + (TGGA)n           Simple_repeat             1    735     (0) 2520154  
   346   12.3  3.1  0.0  chr3              22732949 22733013 (39895476) + EnSpm-N4B_DR      DNA/CMC-EnSpm?            1     67   (153) 2520155  
   320   13.8 49.1  0.0  chr3              22733018 22733148 (39895341) C L1-1_DR           LINE/L1                 (6)   5805    5611 2520156  
  1599   11.7  4.4  0.0  chr3              22733199 22733446 (39895043) C L1-1_DR           LINE/L1               (315)   5496    5238 2520156  
  2197   13.9  5.3  5.5  chr3              22733486 22733941 (39894548) C HATN10_DR         DNA/hAT-Ac              (0)    455       1 2520157  
   473   12.3 19.1  0.7  chr3              22733943 22734057 (39894432) + EnSpm-N4B_DR      DNA/CMC-EnSpm?           85    220     (0) 2520158  
  2124   11.3  9.5  0.8  chr3              22734279 22734732 (39893757) C Mariner-N31_DR    DNA/TcMar-Tc1           (0)    540      48 2520159  
   475   16.9  1.6  3.3  chr3              22734947 22735068 (39893421) C DNA9-3_DR         DNA/MULE-MuDR?        (857)  10522   10403 2520160 *
   829    9.5  1.9  1.9  chr3              22734971 22735131 (39893358) + DNA-TA-2_DR       DNA/CMC-EnSpm            36    196     (0) 2520161  
   205   22.2 10.9  2.0  chr3              22735267 22735358 (39893131) + Helitron-N5_DR    RC/Helitron            8625   8724   (785) 2520162  
   274    3.1  0.0  0.0  chr3              22735740 22735771 (39892718) + Mariner-N16_DR    DNA/TcMar-Tc1             8     39   (561) 2520163  
  2148   12.2  2.4  0.0  chr3              22735793 22736129 (39892360) + HE1_DR1           SINE/tRNA-V-RTE          10    354    (48) 2520164  
  1161    9.0  2.6  2.6  chr3              22736132 22736325 (39892164) + EnSpm-N3C_DR      DNA/CMC-EnSpm            48    241    (42) 2520165  
   906   13.6 12.7  3.4  chr3              22736321 22736564 (39891925) + L2-14_DRe         LINE/L2                 887   1152    (42) 2520166 *
   356   13.0  0.0  0.0  chr3              22736563 22736616 (39891873) + EnSpm-N3C_DR      DNA/CMC-EnSpm           230    283     (0) 2520167 *
   248   14.1  4.5  3.4  chr3              22736717 22736804 (39891685) + Dada-tA_DR        DNA/Dada               8144   8232   (440) 2520168  
   225   17.5  4.8  0.0  chr3              22736771 22736804 (39891685) C ENSPM-6_DR        DNA/CMC-EnSpm       (19259)  13357   13321 2520169 *
  6520    1.3  0.3  0.7  chr3              22736805 22737572 (39890917) C hAT-N36_DR        DNA/hAT?                (0)   1740     976 2520170  
  1592   20.3 10.5  0.5  chr3              22737529 22737568 (39890921) + DNA2-16_DR        DNA                    5701   6109 (11942) 2520171 *
  2049   10.6  9.9  0.6  chr3              22737569 22737900 (39890589) + SINE2-4_DR        SINE/tRNA-V-RTE           1    363     (8) 2520172  
   593   22.1  1.9  0.6  chr3              22737773 22737927 (39890562) + DNA7-N1_DR        DNA/Zisupton           4691   4847  (5570) 2520173 *
  7127    2.2  8.2  0.0  chr3              22737900 22738800 (39889689) C hAT-N36_DR        DNA/hAT?              (765)    975       1 2520170  
   388    8.1  1.4  0.0  chr3              22738801 22738860 (39889629) + hAT-N68_DR        DNA/hAT-Ac             2880   2940    (92) 2520174 *
   484    1.5  0.0  4.4  chr3              22738801 22738871 (39889618) C EnSpm-N37_DR      DNA/CMC-EnSpm        (2509)   4138    4071 2520175  
   428   15.8  0.0  5.3  chr3              22738872 22738920 (39889569) C Kolobok-1_DR      DNA/Kolobok-T2       (3389)   2914    2801 2520176  
   241   16.3  0.0  0.0  chr3              22738888 22738930 (39889559) C Mariner-N16_DR    DNA/TcMar-Tc1          (56)    544     502 2520177 *
   215   23.3  0.0  9.0  chr3              22738935 22739019 (39889470) C DNAX-19_DR        DNA                     (0)    439     362 2520178 *
   943   12.9 26.2  1.7  chr3              22738988 22739224 (39889265) + DNAX-19_DR        DNA                      68    361    (78) 2520179  
  2074   20.7 12.4  2.0  chr3              22739310 22739856 (39888633) + Harbinger-N19_DR  DNA/PIF-Harbinger         3    605    (18) 2520180  
  1286   13.4  0.8  9.1  chr3              22739870 22740131 (39888358) C Mariner-N16_DR    DNA/TcMar-Tc1         (149)    451     210 2520177  
   603   18.2  7.9  2.0  chr3              22740132 22740271 (39888218) + DNA9-6_DR         DNA                    4446   4593  (3291) 2520181 *
  2211   12.5  5.0  1.1  chr3              22740151 22740514 (39887975) C HE1_DR1           SINE/tRNA-V-RTE        (24)    378       1 2520182  
   210   24.2  3.2  0.0  chr3              22740555 22740616 (39887873) C BEL-49_DRe-I      LTR/Pao              (4018)   1827    1764 2520183  
  1172    8.1  0.0  1.9  chr3              22741058 22741221 (39887268) C HATN6_DR          DNA/hAT-Ac              (0)   1011     851 2520184  
  1872   12.8  0.7  0.3  chr3              22741222 22741512 (39886977) + LOOPERN1_DR       DNA/Kolobok-T2            1    292   (942) 2520185  
  1279   11.4 16.2  1.4  chr3              22741511 22741750 (39886739) + Kolobok-4N1_DR    DNA/Kolobok-T2          857   1131   (538) 2520186 *
   973   16.2  0.5  2.6  chr3              22741754 22741950 (39886539) + Kolobok-4N1_DR    DNA/Kolobok-T2         1451   1643    (26) 2520187  
   367   14.3  7.9  0.0  chr3              22741947 22742009 (39886480) C HATN6_DR          DNA/hAT-Ac            (943)     68       1 2520188 *
   406    7.8  0.6  0.6  chr3              22743287 22743303 (39885186) + Zisupton-7_DR     DNA/Zisupton          11360  11522  (5556) 2520189  
   420    3.4  0.7  0.0  chr3              22743304 22743449 (39885040) + (TG)n             Simple_repeat             1    147     (0) 2520190  
   540   23.1 12.9  0.5  chr3              22744031 22744200 (39884289) + Harbinger-N27_DR  DNA/PIF-Harbinger?       16    206    (14) 2520191  
  1027   17.2  0.8 19.9  chr3              22744266 22744294 (39884195) + Dada-U1A_DR       DNA/Dada               3422   3600  (7379) 2520192  
  2387    4.2  0.0  3.2  chr3              22744295 22744617 (39883872) + TDR16             DNA/Merlin                1    313     (0) 2520193  
  1027   17.2  0.8 19.9  chr3              22744618 22744636 (39883853) + Dada-U1A_DR       DNA/Dada               3601   3733  (7246) 2520192  
   242   17.7 14.5  0.0  chr3              22745464 22745525 (39882964) C hAT-N122_DR       DNA/hAT-Ac              (0)    577     507 2520194  
   303   19.6  4.1  6.2  chr3              22745700 22745797 (39882692) C hAT-N122_DR       DNA/hAT-Ac            (280)    297     202 2520194  
   579   14.7 24.1  0.0  chr3              22745917 22746032 (39882457) + LTR-11_DR-LTR     LTR                      50    193     (0) 2520195  
   240   26.8  1.4  0.0  chr3              22746010 22746020 (39882469) + Mariner-N5C_DR    DNA/TcMar              2199   2270  (5651) 2520196 *
   423    8.3  0.0  0.0  chr3              22746021 22746080 (39882409) + Zisupton-6_DR     DNA/Zisupton           1086   1145 (20971) 2520197  
   252   14.0  0.0  0.0  chr3              22746040 22746089 (39882400) + EnSpm-N2_DR       DNA/CMC-EnSpm          3133   3182   (833) 2520198 *
   207   32.2  1.7  5.3  chr3              22746091 22746147 (39882342) + hAT-N131_DR       DNA/hAT-Ac              259    372  (1692) 2520199  
   731   16.2  3.8  6.7  chr3              22746191 22746375 (39882114) C hAT-N122_DR       DNA/hAT-Ac            (396)    181       2 2520194  
  1120   12.4  4.3  1.0  chr3              22747754 22747941 (39880548) + hAT-N66_DR        DNA/hAT-Charlie           2    195     (0) 2520200  
   837   17.6  5.9  2.3  chr3              22748406 22748574 (39879915) C DNAX-27_DR        DNA                     (0)   1049     875 2520201  
  2755   15.4 15.4  4.9  chr3              22748697 22749529 (39878960) C Harbinger-5N1B_DR DNA/PIF-Harbinger     (283)   1663     748 2520202  
   612   10.8  0.0  0.0  chr3              22749539 22749631 (39878858) + hAT-N159B_DR      DNA/hAT-Ac              153    245   (998) 2520203  
   549   17.1  0.0  0.0  chr3              22749644 22749731 (39878758) + hAT-N159B_DR      DNA/hAT-Ac              359    446   (797) 2520204  
   471   20.0  4.5  0.0  chr3              22750056 22750165 (39878324) C Kolobok-N5_DR     DNA/Kolobok-T2?         (4)    481     367 2520205  
   227   14.3  0.0  0.0  chr3              22750173 22750207 (39878282) + hAT-N135_DR       DNA/hAT-Charlie          29     63   (479) 2520206  
   997   18.7  5.3 14.2  chr3              22750209 22750657 (39877832) + hAT-N135_DR       DNA/hAT-Charlie         128    541     (1) 2520207  
   762   10.6 12.6  5.9  chr3              22752025 22752215 (39876274) + DNA11TA1B_DR      DNA/CMC-EnSpm             1    203     (0) 2520208  
   326   21.9  8.8 10.9  chr3              22752216 22752229 (39876260) C Zisupton-7_DR     DNA/Zisupton         (7180)   9826    9692 2520209  
   211   18.9  0.0  0.0  chr3              22752237 22752273 (39876216) + Helitron-2_DR     RC/Helitron            1848   1884 (25528) 2520210  
  3374   17.5  7.1  9.5  chr3              22752282 22753278 (39875211) + HATN6_DR          DNA/hAT-Ac               37   1011     (0) 2520211  
  3908   12.1  9.7  0.3  chr3              22754052 22754749 (39873740) C hAT-N129_DR       DNA/hAT-Ac              (0)    764       1 2520212  
   875   14.4  0.6  4.2  chr3              22755377 22755550 (39872939) C DNA-N37_DR        DNA                     (0)    667     500 2520213  
   445   19.6 13.3  1.2  chr3              22755568 22755717 (39872772) C DNA-N37_DR        DNA                   (317)    350     183 2520213  
   400   25.8  9.2  0.6  chr3              22755867 22756018 (39872471) C DNA-X-19_DR       DNA                   (475)    185      21 2520214  
   806   13.2 14.5  0.0  chr3              22756844 22756995 (39871494) C L2-1B_DR          LINE/L2                 (6)   1002     829 2520215  
  2110    7.4 16.0  0.0  chr3              22756998 22757334 (39871155) C TC1DR3            DNA/TcMar-Tc1           (2)   1223     833 2520216  
   386   14.7  0.0  2.9  chr3              22757333 22757402 (39871087) C DNA-N37_DR        DNA                   (107)    560     493 2520217 *
  1527   14.9  8.8  0.3  chr3              22757409 22757738 (39870751) C DNA-N37_DR        DNA                   (309)    358       1 2520217  
   213   27.1  2.3  3.5  chr3              22758191 22758278 (39870211) + hATN13C_DR        DNA/hAT-Ac                2     88   (847) 2520218  
  2351   20.3  2.5  9.5  chr3              22758810 22758882 (39869607) C DNA8-25_DR        DNA                  (2303)   1664    1066 2520219  
  3277   13.2  3.9  2.6  chr3              22758883 22759449 (39869040) + L2-5_DRe          LINE/L2                1653   2226     (1) 2520220  
   398   15.5 10.4  4.2  chr3              22759455 22759589 (39868900) + hAT-N174_DR       DNA/hAT-Ac               62    204   (535) 2520221  
   204   25.5  0.0  0.0  chr3              22759582 22759632 (39868857) C Gypsy-208_DR-I    LTR/Gypsy             (816)   3137    3087 2520222 *
   858   23.9  9.8  2.6  chr3              22759589 22759906 (39868583) + hAT-N174_DR       DNA/hAT-Ac              302    641    (98) 2520223  
  1306   24.0  4.2  3.9  chr3              22759926 22760355 (39868134) C Copia-11E_DR-LTR  LTR/Gypsy?              (0)    498      68 2520224 *
  1810   15.2  4.5  2.6  chr3              22759985 22760361 (39868128) + Copia-11J_DR-LTR  LTR/Gypsy?                6    389    (62) 2520225  
   269   21.4  7.9  0.0  chr3              22760388 22760476 (39868013) + hAT-N174_DR       DNA/hAT-Ac              644    739     (0) 2520226  
   310   17.8  6.8  0.0  chr3              22760484 22760556 (39867933) C Mariner-N37_DR    DNA/TcMar-Tc1         (570)     91      14 2520227  
   207   13.2  0.0  0.0  chr3              22760640 22760677 (39867812) C DNAX-23_DR        DNA                  (9222)   2579    2542 2520228  
   744    2.4  0.6  0.0  chr3              22761955 22762124 (39866365) + (TTATA)n          Simple_repeat             5    175     (0) 2520229  
   579   20.4 13.9  2.2  chr3              22762167 22762411 (39866078) C Mariner-N38_DR    DNA/TcMar-Tc1         (219)    328      56 2520230  
   566   20.7  7.4  6.6  chr3              22762194 22762462 (39866027) + EnSpm-N13_DR      DNA/CMC-EnSpm          7902   8172 (13977) 2520231 *
   291   25.0  0.0  0.0  chr3              22762388 22762475 (39866014) + hAT-N21B_DR       DNA/hAT-Ac             1146   1233    (68) 2520232 *
   237   18.1  0.0  6.0  chr3              22762908 22762960 (39865529) C piggyBac-N13B_DR  DNA/PiggyBac          (178)   1223    1174 2520233  
   227   19.7  9.2  0.0  chr3              22763008 22763029 (39865460) + EnSpm-N11_DR      DNA/CMC-EnSpm          3268   3350  (2003) 2520234  
   252    5.4  0.0  0.0  chr3              22763047 22763083 (39865406) C DNA8-17_DR        DNA/hAT-Tip100        (146)   1667    1631 2520235  
   245   14.0  2.3  2.3  chr3              22763325 22763368 (39865121) C ENSPM-6_DR        DNA/CMC-EnSpm        (1464)  31152   31109 2520236  
   231   13.5  1.4  5.9  chr3              22763435 22763505 (39864984) + DNA6-6_DR         DNA                    3604   3671  (7610) 2520237  
   987   21.4  2.7  5.1  chr3              22764259 22764588 (39863901) C Penelope-1_DR     LINE/Penelope        (3834)    612     334 2520238  
   287    3.9 13.5  1.7  chr3              22764747 22764798 (39863691) + DNA6-1_DR         DNA/hAT-hAT5             99    156   (993) 2520239 *
   781   17.1  0.0  0.0  chr3              22764786 22764931 (39863558) + DNA6-1_DR         DNA/hAT-hAT5            850    995   (154) 2520240  
   261   11.2  3.7  2.4  chr3              22766418 22766431 (39862058) + DNA-TA-4_DR       DNA/TcMar              6045   6084  (3711) 2520241  
   261    5.4  0.0  0.0  chr3              22766432 22766487 (39862002) C hAT-N178B_DR      DNA/hAT-Ac           (1690)    193     138 2520242 *
  1290   23.6  3.2  7.9  chr3              22766438 22767404 (39861085) + L1-11_DR          LINE/L1                6330   6973   (351) 2520243  
   261   11.2  3.7  2.4  chr3              22766488 22766499 (39861990) + DNA-TA-4_DR       DNA/TcMar              6085   6127  (3668) 2520241 *
   218   19.8  0.0  6.6  chr3              22767294 22767322 (39861167) C DIRS-8B_DR        LTR/Ngaro            (7012)    301     214 2520244  
   248   16.3  0.0  0.0  chr3              22767323 22767414 (39861075) + (TTG)n            Simple_repeat             2     93     (0) 2520245  
   853   12.3  7.4  0.0  chr3              22767817 22767979 (39860510) + hAT-N170_DR       DNA/Merlin                1    175    (41) 2520246  
   393   14.4 12.6  4.3  chr3              22768498 22768584 (39859905) C hAT-N52B_DR       DNA/hAT-Ac             (27)    656     563 2520247  
  1621   10.0 19.0  2.6  chr3              22768601 22768968 (39859521) C hAT-N52_DR        DNA/hAT-Ac            (216)    605     179 2520248  
   282    6.8  4.5  0.0  chr3              22768973 22769016 (39859473) C Harbinger-N31_DR  DNA/PIF-Harbinger     (638)     47       2 2520249  
   315    9.9  1.9  1.9  chr3              22769374 22769476 (39859013) + DNA-6-N2_DR       DNA                    4203   4305   (751) 2520250 *
   397   13.9  3.3  5.4  chr3              22769391 22769542 (39858947) C DNA-6-N2_DR       DNA                   (748)   4308    4160 2520251  
   201   23.1  0.0 12.1  chr3              22770021 22770094 (39858395) C BEL-62_DRe-LTR    LTR/Pao               (109)    587     522 2520252  
   243   18.0  7.9  1.4  chr3              22770610 22770812 (39857677) C DNA-1-7_DR        DNA/PIF-Harbinger     (544)    894     679 2520253  
   297   14.3  0.0  0.0  chr3              22770921 22770985 (39857504) + (ATG)n            Simple_repeat             1     65     (0) 2520254  
   227   13.5  0.0  3.9  chr3              22770946 22770999 (39857490) + ENSPM-6_DR        DNA/CMC-EnSpm         27351  27402  (5214) 2520255 *
   217   11.4  2.5  2.5  chr3              22771175 22771255 (39857234) + hAT-N177C_DR      DNA/hAT-Tip100          371    451  (1281) 2520256 *
   303   11.4  3.4  1.1  chr3              22771184 22771272 (39857217) C DNA-TA-4_DR       DNA/TcMar            (3655)   6140    6050 2520257 *
   317   15.9  0.0  5.7  chr3              22771197 22771383 (39857106) + (TAA)n            Simple_repeat             2    178     (0) 2520258  
   221   18.4  2.0  0.0  chr3              22771484 22771532 (39856957) + ENSPM-6_DR        DNA/CMC-EnSpm         13929  13978 (18638) 2520259  
   317   18.2  6.2  1.5  chr3              22772640 22772767 (39855722) C DNA-X-5_DR        DNA/hAT                (64)   1157    1024 2520260 *
   433   13.3  0.0  3.6  chr3              22772664 22772749 (39855740) + EnSpm-N13_DR      DNA/CMC-EnSpm          8195   8277 (13872) 2520261 *
   459    9.9  0.0  0.0  chr3              22772678 22772768 (39855721) C Harbinger1_DR     DNA/PIF-Harbinger    (1616)   2845    2755 2520262  
   342   20.0  0.8  0.8  chr3              22772750 22772779 (39855710) + hAT-N134B_DR      DNA/hAT?                723    820   (106) 2520263 *
   432   14.1  0.0 20.7  chr3              22772769 22772811 (39855678) C Helitron-2_DR     RC/Helitron         (15572)  11840   11730 2520264 *
  2203    9.0 27.6  0.0  chr3              22772776 22773221 (39855268) C L1-54_DR          LINE/L1               (249)   3129    2561 2520265  
  1927   16.3 21.2  2.7  chr3              22773490 22774145 (39854344) + DNA-N24_DR        DNA                      56    829   (148) 2520266  
   448    2.7  0.0  0.0  chr3              22774195 22774304 (39854185) + (TATAA)n          Simple_repeat             1    110     (0) 2520267  
   204   14.2  5.7  4.9  chr3              22774305 22774332 (39854157) + Polinton-1_DR     DNA/Maverick          17968  18106   (379) 2520268  
   283   20.8  0.8 11.1  chr3              22775507 22775529 (39852960) C hAT5-N2_DR        DNA/hAT-hAT5         (1671)    914     903 2520269  
  1878   17.9 11.1  2.2  chr3              22775530 22776032 (39852457) + Mariner-N38_DR    DNA/TcMar-Tc1             1    547     (0) 2520270  
   212   21.6  5.6 14.8  chr3              22775923 22776047 (39852442) C Helitron-N3_DR    RC/Helitron          (1376)   1640    1526 2520271 *
  1166   13.4  0.5  2.0  chr3              22776592 22776797 (39851692) + DNA11TA1_DR       DNA/CMC-EnSpm             1    203     (0) 2520272  
  3997   10.0 20.9  1.1  chr3              22776839 22777548 (39850941) + hAT-N167_DR       DNA/hAT-Charlie           2    850     (0) 2520273  
   355   16.4  0.0  0.0  chr3              22777570 22777630 (39850859) C DNA-X-7_DR        DNA                   (585)     61       1 2520274  
   693   14.2  6.3  0.7  chr3              22777840 22777981 (39850508) + hAT-N170_DR       DNA/Merlin                1    150    (66) 2520275  
  1672    8.3  3.6  2.0  chr3              22777986 22778232 (39850257) + DNA-X-6_DR        DNA                       1    251  (1082) 2520276  
   348    6.0  2.0  0.0  chr3              22778234 22778283 (39850206) + DNA-X-6_DR        DNA                     416    466   (867) 2520277 *
   584   12.0  1.0  3.0  chr3              22778254 22778356 (39850133) + DNA-X-6_DR        DNA                     650    750   (583) 2520278 *
  1470    7.9  0.5  0.0  chr3              22778351 22778552 (39849937) + DNA-X-6_DR        DNA                    1131   1333     (0) 2520279  
   384   16.2  0.0  0.0  chr3              22779420 22779487 (39849002) C DNA-TTAA-2_DR     DNA                     (0)    669     602 2520280  
   281   18.0  1.1  2.8  chr3              22780259 22780441 (39848048) + T-rich            Low_complexity            1    180     (0) 2520281  
   554   10.7  2.4  0.0  chr3              22782066 22782149 (39846340) + SINE3-1           SINE/5S-Deu-L2          501    586     (4) 2520282  
   207   21.7  0.0  0.0  chr3              22782133 22782192 (39846297) C ENSPM-6_DR        DNA/CMC-EnSpm        (4239)  28377   28318 2520283 *
  1254   11.5  4.2  1.2  chr3              22782146 22782192 (39846297) C DNA9-3_DR         DNA/MULE-MuDR?        (757)  10622   10382 2520284  
  1343    4.3  1.1  0.5  chr3              22782193 22782379 (39846110) C DNA-TA-2_DR       DNA/CMC-EnSpm           (0)    196       9 2520285  
   243    2.6  0.0  0.0  chr3              22782382 22782420 (39846069) + (CTTA)n           Simple_repeat             2     40     (0) 2520286  
  5752    8.1  1.8  0.5  chr3              22785295 22786085 (39842404) + TZF28B            DNA/TcMar-Tc1             1    801   (813) 2520287  
  9231    4.1  2.3  0.1  chr3              22786091 22787220 (39841269) + TDR8              DNA/PIF-Harbinger         1   1155     (0) 2520288  
   223   19.5  6.2  4.9  chr3              22786128 22786160 (39842329) C TDR8B             DNA/hAT-Ac            (126)    834     756 2520289 *
   424   27.6  0.6  5.6  chr3              22787072 22787240 (39841249) C Helitron-1_DR     RC/Helitron         (21229)   5071    4911 2520290 *
  5213    7.5  0.3  0.0  chr3              22787224 22787889 (39840600) + TZF28B            DNA/TcMar-Tc1           799   1466   (148) 2520291  
   449   23.5  1.3  8.7  chr3              22788535 22788857 (39839632) + (TCCA)n           Simple_repeat             1    299     (0) 2520292  
   209   22.9  4.2  0.0  chr3              22791251 22791298 (39837191) C hAT-N138B_DR      DNA/hAT-Ac            (492)    957     908 2520293  
   651   17.5  4.8  0.0  chr3              22791554 22791679 (39836810) + DNA-AT-1_DR       DNA                       3    134   (258) 2520294  
   469   13.1  2.8 10.4  chr3              22791680 22791698 (39836791) + EnSpm-N10_DR      DNA/CMC-EnSpm          5760   5894  (3414) 2520295  
   458   20.5  0.0  5.1  chr3              22791682 22791784 (39836705) + DNA-AT-1_DR       DNA                     295    392     (0) 2520296 *
   486   18.9 15.1  4.5  chr3              22792382 22792641 (39835848) C Kolobok-N10_DR    DNA/Kolobok            (10)    633     347 2520297  
   263   19.7 14.5  7.1  chr3              22792642 22792772 (39835717) + DNA8-13_DR        DNA/hAT-Tip100?           1    140   (518) 2520298  
  4157   10.6 31.4  0.1  chr3              22792778 22793647 (39834842) + DNA-TTAA-3_DR     DNA                      38   1179     (0) 2520299  
   340   25.4 18.3  1.4  chr3              22793653 22793832 (39834657) + DNA-8-28_DR       DNA/hAT-Tip100?         174    383   (199) 2520300  
   204   18.6  0.0  0.0  chr3              22794927 22794969 (39833520) + Kolobok-N2_DR     DNA/Kolobok-T2          200    242  (1129) 2520301  
   344   22.3  5.4  9.7  chr3              22795223 22795351 (39833138) + DNA2-2B_DR        DNA                       1    124   (805) 2520302  
   236   16.7  2.0  2.0  chr3              22795362 22795410 (39833079) + DNA2-2B_DR        DNA                     194    242   (687) 2520303  
   235   13.5  0.0  0.0  chr3              22795508 22795544 (39832945) C DNA2-2_DR         DNA                    (32)    754     719 2520304 *
   270   12.8  0.0  0.0  chr3              22795512 22795550 (39832939) C DNA2-2_DR         DNA                     (6)    780     748 2520304  
  1138   13.3  6.8  4.4  chr3              22795733 22795952 (39832537) C DNA8-10B_DR       DNA                     (0)    225       1 2520305  
   794   17.1 36.5  7.5  chr3              22795977 22796289 (39832200) C DNA-8-24_DR       DNA/hAT?              (303)   1480    1077 2520306  
   217   22.3 28.1  0.0  chr3              22796203 22796323 (39832166) + hAT-11_DR         DNA/hAT-Tip100         2867   3021   (175) 2520307 *
   334   10.4  1.5  0.0  chr3              22796297 22796363 (39832126) C DNA-8-24_DR       DNA/hAT-Tip100       (1542)    241     174 2520308  
  2925    4.9  0.0  0.0  chr3              22797180 22797548 (39830941) + Merlin-N1_DR      DNA/Merlin                1    369     (0) 2520309  
   446    9.6  7.2  0.0  chr3              22797600 22797724 (39830765) C EnSpm-N42B_DR     DNA/CMC-EnSpm        (2827)   1477    1344 2520310 *
   476    4.1  0.0  2.0  chr3              22797634 22797733 (39830756) C DNA8-10_DR        DNA/hAT-Ac           (2332)   1686    1589 2520311  
   266   18.0  4.9  0.0  chr3              22797734 22797754 (39830735) C Mariner-N29_DR    DNA/TcMar-ISRm11     (1305)    459     333 2520312  
   200    0.0  0.0  0.0  chr3              22797787 22797811 (39830678) C ZFERV-2-I_DR      LTR/ERV1             (9881)    683     659 2520313  
  4031   14.1  5.8  6.5  chr3              22798108 22798914 (39829575) C DNA25TWA2_DR      DNA                     (0)    802       1 2520314  
   267   13.8  0.0  3.9  chr3              22798880 22798932 (39829557) + EnSpm-N10_DR      DNA/CMC-EnSpm          4098   4148  (5160) 2520315 *
  4288   10.5  7.8  0.8  chr3              22800074 22800805 (39827684) + TDR23             DNA                       1    783   (364) 2520316  
   223    6.9  0.0  0.0  chr3              22800813 22800841 (39827648) C Kolobok-N2B_DR    DNA/Kolobok-T2       (1161)     29       1 2520317  
   202    3.1 18.8  0.0  chr3              22800854 22800885 (39827604) + Kolobok-N10B_DR   DNA/Kolobok             234    271     (0) 2520318  
  1088   14.2 30.6  1.7  chr3              22801606 22801971 (39826518) C TDR7              DNA                    (71)    470       1 2520319  
   742    9.4  0.0  1.9  chr3              22801972 22802072 (39826417) C TDR3B             DNA/hAT-Charlie        (76)    117      19 2520320  
   259   25.0  0.0  1.6  chr3              22802018 22802082 (39826407) + EnSpm-N36B_DR     DNA/CMC-EnSpm          2323   2386  (1030) 2520321 *
   282   10.7  1.7  0.0  chr3              22802515 22802599 (39825890) C Zisupton-6_DR     DNA/Zisupton        (12642)   9474    9386 2520322 *
   316    4.8  0.0  0.0  chr3              22802537 22802599 (39825890) C EnSpm-N14_DR      DNA/CMC-EnSpm         (952)   3628    3566 2520323  
   268    9.2  0.0  2.6  chr3              22802600 22802614 (39825875) + Zisupton-7_DR     DNA/Zisupton          11424  11499  (5583) 2520324  
  3302   13.0 11.7  0.1  chr3              22802952 22803569 (39824920) + Kolobok-1N2_DR    DNA/Kolobok-T2            1    689     (1) 2520325  
  1209   16.3  1.7  4.2  chr3              22803617 22803911 (39824578) + DNAX-16_DR        DNA                      36    323   (100) 2520326 *
  6451   10.4  2.6  0.2  chr3              22803908 22804863 (39823626) C L2-3_DRe          LINE/L2                 (9)   5059    4081 2520327  
   318    6.9  1.6  8.5  chr3              22804863 22804925 (39823564) + DNAX-16_DR        DNA                     309    367    (56) 2520328 *
   998   13.2  2.5  0.5  chr3              22805501 22805698 (39822791) + DNA11TA1_DR       DNA/CMC-EnSpm             1    202     (1) 2520329  
  4053    6.9  6.1  0.0  chr3              22805778 22806354 (39822135) + LTR-8_DR          LTR                       1    612     (0) 2520330  
  1239    1.4  0.0  1.4  chr3              22806718 22806865 (39821624) + L2-2_DRe          LINE/L2                4091   4236     (2) 2520331  
  1110   22.2 11.8  0.0  chr3              22806919 22807206 (39821283) + HarbingerN6_DR    DNA/PIF-Harbinger         4    325    (68) 2520332  
   260   18.0  6.5  1.5  chr3              22807346 22807407 (39821082) C Kolobok-N10_DR    DNA/Kolobok           (506)    137      73 2520333  
   266   14.5  0.0 12.5  chr3              22807414 22807476 (39821013) + Mariner-10_DR     DNA/TcMar-Tc1             1     56  (1541) 2520334  
   365   13.7  0.0  4.1  chr3              22807479 22807554 (39820935) + Mariner-10_DR     DNA/TcMar-Tc1          1525   1597     (0) 2520335  
  4079    9.9  0.6  2.1  chr3              22808819 22809445 (39819044) + DIRS-1-LTR_DR     LTR/Ngaro                 3    620     (2) 2520336  
  3251    5.4 17.9  1.8  chr3              22809868 22810360 (39818129) + HATN3_DR          DNA/hAT-Tip100            1    571     (0) 2520337  
  3320   14.8  2.4  3.3  chr3              22810434 22811071 (39817418) + hAT-N22C_DR       DNA/hAT-Ac               45    676    (18) 2520338  
  1254   12.4  0.0  1.0  chr3              22811127 22811322 (39817167) C hATN4B_DR         DNA/hAT-Charlie         (3)    195       2 2520339  
   226   21.3  0.0  0.0  chr3              22811362 22811408 (39817081) C Kolobok-N13_DR    DNA                   (412)     47       1 2520340  
   204   19.0  1.6  5.1  chr3              22815548 22815608 (39812881) + Helitron-2_DR     RC/Helitron            7924   7982 (19430) 2520341  
  4778    9.0  4.5  3.6  chr3              22815870 22816643 (39811846) + ACROBAT2          DNA/PIF                   1    781     (0) 2520342  
   706   16.5  2.4  0.0  chr3              22816681 22816807 (39811682) + Kolobok-N3_DR     DNA/Kolobok-T2?           1    130   (240) 2520343  
   213   18.4  0.0  0.0  chr3              22816809 22816846 (39811643) C EnSpm-N6_DR       DNA/CMC-EnSpm?        (266)     80      43 2520344  
   596   15.6 14.2  0.0  chr3              22817015 22817155 (39811334) C ANGEL             DNA/Kolobok           (148)    161       1 2520345  
   200   20.4 11.1  0.0  chr3              22817113 22817166 (39811323) C IS3EU-1_DR        DNA/IS3EU            (4747)   3957    3898 2520346 *
   725   21.3  6.3  2.3  chr3              22817650 22817679 (39810810) C DNA8-26_DR        DNA                  (2759)   1771    1734 2520347  
  1465    8.9  0.0  0.0  chr3              22817680 22817869 (39810620) C TDR19C            DNA/hAT-Charlie         (0)    396     207 2520348  
   233   29.1  0.0  1.3  chr3              22817800 22817879 (39810610) C EnSpm-N40_DR      DNA/CMC-EnSpm        (2115)   3279    3201 2520349 *
   535    3.8 11.2  2.3  chr3              22817880 22817959 (39810530) C LOOPERN4B_DR      DNA/PiggyBac            (0)    503     417 2520350  
   738   10.8 23.4  2.4  chr3              22817962 22818132 (39810357) C HATN11B_DR        DNA/hAT                (20)    670     465 2520351 *
   999   14.8  0.0  1.8  chr3              22818124 22818295 (39810194) + Kolobok-1N2_DR    DNA/Kolobok-T2           60    228   (462) 2520352  
   389   15.2 12.5  6.5  chr3              22818303 22818478 (39810011) C hAT-N92_DR        DNA/hAT-Ac              (0)   1575    1390 2520353  
   727    7.6  0.9  0.0  chr3              22818479 22818583 (39809906) C hAT-N92_DR        DNA/hAT-Ac            (640)    935     830 2520353 *
   737   17.1 21.6  3.6  chr3              22818582 22818687 (39809802) + DNA6-6_DR         DNA                    9594   9870  (1411) 2520354  
   480   12.4  3.4 11.8  chr3              22818584 22818595 (39809894) + DNA6-6_DR         DNA                    8400   8507  (2774) 2520355 *
   877    4.0  0.0  3.2  chr3              22818688 22818817 (39809672) C hAT-N92_DR        DNA/hAT-Ac           (1449)    126       1 2520356  
   276   10.3  0.0  0.0  chr3              22818818 22818849 (39809640) C LOOPERN4B_DR      DNA/PiggyBac          (226)    277     246 2520350  
  1518   16.4  2.1  1.4  chr3              22818885 22819163 (39809326) + Harbinger-N10_DR  DNA/PIF-Harbinger        35    315    (13) 2520357  
   541   17.6 20.7  1.7  chr3              22819166 22819310 (39809179) + TDR25             DNA/hAT-Charlie           1    172   (439) 2520358  
   394    8.1  6.5  0.0  chr3              22819358 22819419 (39809070) + TDR25             DNA/hAT-Charlie         280    345   (266) 2520359  
  4083   16.3  6.8  6.9  chr3              22819433 22820402 (39808087) + Looper-N7_DR      DNA/Kolobok-T2           47   1015     (0) 2520360  
   758   13.8  7.1  2.6  chr3              22820421 22820603 (39807886) + TDR25             DNA/hAT-Charlie         348    611     (0) 2520361  
   874   18.0 15.1  0.0  chr3              22820630 22820835 (39807654) + Kolobok-1N2_DR    DNA/Kolobok-T2          454    690     (0) 2520362  
  5611    9.9 18.6  3.0  chr3              22821298 22822331 (39806158) + Kolobok-N2B_DR    DNA/Kolobok-T2            1   1190     (0) 2520363  
   824    0.0  0.0  1.1  chr3              22822482 22822577 (39805912) + L2-1_DR           LINE/L2                4887   4981     (4) 2520364  
   792    6.3  0.9  0.9  chr3              22822484 22822595 (39805894) + DNA8-26_DR        DNA                    2825   2936  (1594) 2520365 *
   664   13.9 27.9  1.0  chr3              22822575 22822814 (39805675) C TDR7              DNA                    (77)    464     161 2520366 *
  1244    9.7  8.0  0.0  chr3              22822843 22823079 (39805410) + TDR7              DNA                     286    541     (0) 2520367  
   362   24.0  1.4  5.7  chr3              22823300 22823445 (39805044) + ANGEL             DNA/Kolobok             101    240    (69) 2520368  
   252   27.7  8.0  0.8  chr3              22823365 22823477 (39805012) C Dada-U1A_DR       DNA/Dada             (5204)   5775    5655 2520369 *
   200    6.5  3.2  0.0  chr3              22823451 22823481 (39805008) C DNA2-16_DR        DNA                  (7977)  10074   10043 2520370 *
   416    7.8  1.1 15.0  chr3              22824136 22824226 (39804263) + Tc1-1_DR          DNA/TcMar-Tc1             2     81  (1544) 2520371  
   301   14.6  0.0  0.0  chr3              22824240 22824287 (39804202) C hAT-N59B_DR       DNA/hAT-Tip100        (566)    284     237 2520372 *
  1513   11.9  3.5  1.1  chr3              22824286 22824539 (39803950) + DNA-X-4_DR        DNA                     983   1242     (3) 2520373  
   519   21.3  4.9  5.3  chr3              22824675 22824889 (39803600) + LTR1_DR           LTR/Gypsy?               81    325   (584) 2520374  
   260   23.3  5.8 10.3  chr3              22824938 22825109 (39803380) + ASAT_CY           Satellite                98    262     (0) 2520375 *
   377   25.5  1.7 11.1  chr3              22825089 22825130 (39803359) C MuDR-2_DR         DNA/MULE-MuDR        (8514)  15419   15403 2520376  
  2290    6.4  0.0  0.0  chr3              22825131 22825443 (39803046) C TDR16             DNA/Merlin              (0)    313       1 2520377  
   286   12.6  9.5  9.5  chr3              22825352 22825456 (39803033) + Merlin-N5_DR      DNA/Merlin             2502   2606  (1699) 2520378 *
   239   14.3  0.0  0.0  chr3              22826861 22826902 (39801587) + Mariner-21_DR     DNA/TcMar-Tc1            16     57  (1532) 2520379  
   698   17.1 10.8  0.5  chr3              22826926 22827101 (39801388) C TDR6              DNA                    (56)    194       1 2520380  
   231   18.0  7.9  3.0  chr3              22827046 22827108 (39801381) + MuDR-2N1_DR       DNA/MULE-MuDR          6657   6722  (5503) 2520381 *
   223   23.1 12.8  0.0  chr3              22827414 22827491 (39800998) + Mariner-N31_DR    DNA/TcMar-Tc1           440    527    (13) 2520382  
   206   12.5  0.0  0.0  chr3              22827831 22827862 (39800627) C L1-59_DR          LINE/L1               (224)   4812    4781 2520383  
  2998   12.7 10.7  0.7  chr3              22828397 22828912 (39799577) + SINE3-1a          SINE/5S-Deu-L2            2    568     (2) 2520384  
  1528    9.7  0.8  2.1  chr3              22829971 22830211 (39798278) + TDR12             DNA                       3    240     (2) 2520385  
  3492    6.9  2.3  1.1  chr3              22830485 22831009 (39797480) + Mariner-N38_DR    DNA/TcMar-Tc1            17    547     (0) 2520386  
   354   23.7  5.1  1.4  chr3              22830897 22830969 (39797520) + Merlin-1_DR       DNA/Merlin             2057   2198  (8329) 2520387 *
   442   10.9  0.0  0.0  chr3              22830970 22831033 (39797456) C Zisupton-6_DR     DNA/Zisupton        (13133)   8983    8920 2520388  
  1157   10.1  2.8  1.1  chr3              22831050 22831230 (39797259) + ENSPM-6_DR        DNA/CMC-EnSpm         22550  22733  (9883) 2520389  
   862   21.4  4.5  7.8  chr3              22831291 22831554 (39796935) + DNAX-25B_DR       DNA/Zisupton           2242   2497  (1041) 2520390 *
  2552    8.8  2.5  0.6  chr3              22831330 22831624 (39796865) + SINE2-4_DR        SINE/tRNA-V-RTE           5    306    (65) 2520391  
   366   14.3  5.2  3.4  chr3              22831625 22831740 (39796749) C TDR9              DNA                     (0)    208      91 2520392 *
  1872   14.7  3.3  7.8  chr3              22831685 22831718 (39796771) C DNA-8-9_DR        DNA/hAT-Ac           (1281)   2361    2057 2520393  
   229   22.8  0.0  0.0  chr3              22831913 22831969 (39796520) C EnSpm-N4_DR       DNA/CMC-EnSpm           (0)    212     156 2520394  
   320   21.2  1.8  9.8  chr3              22832228 22832337 (39796152) C hAT-N126B_DR      DNA/hAT-Ac             (51)    549     448 2520395  
   437   22.8  4.7  0.8  chr3              22832437 22832564 (39795925) + DNA-5-5_DR        DNA/hAT                   7    139  (1214) 2520396  
   235   14.4  0.0 15.6  chr3              22832710 22832783 (39795706) C DNA-X-17_DR       DNA                  (1021)   1353    1290 2520397  
   284   24.7 19.2  0.0  chr3              22833114 22833259 (39795230) + ANGEL             DNA/Kolobok               7    180   (129) 2520398  
   439   25.9  0.7  5.4  chr3              22833326 22833480 (39795009) C EnSpm-8_DR        DNA/CMC-EnSpm        (1456)   7985    7838 2520399 *
   611   21.5  6.9  1.2  chr3              22833372 22833531 (39794958) + ANGEL             DNA/Kolobok               8    176   (133) 2520400  
   275   30.7  1.2  5.6  chr3              22833391 22833559 (39794930) + Kolobok-N4_DR     DNA/Kolobok-T2         1575   1736  (1266) 2520401 *
   219   21.8 15.7  0.8  chr3              22833652 22833668 (39794821) + EnSpm-8_DR        DNA/CMC-EnSpm          7668   7699  (1742) 2520402  
   572   19.6 10.1  0.7  chr3              22833669 22833807 (39794682) + ANGEL             DNA/Kolobok               1    152   (157) 2520403  
   293   27.7  2.3  2.3  chr3              22833695 22833827 (39794662) C IS4EU-1_DR        DNA/PIF-ISL2EU       (2652)   2352    2220 2520404 *
   204   23.4  0.9 10.0  chr3              22833733 22833841 (39794648) C EnSpm-N6B_DR      DNA/CMC-EnSpm?       (2592)    658     559 2520405 *
   280   19.6 13.6  9.0  chr3              22833820 22833990 (39794499) C hAT-N126B_DR      DNA/hAT-Ac            (433)    181       2 2520395  
  1424    5.7 17.4  0.0  chr3              22835010 22835221 (39793268) C SINE2-4_DR        SINE/tRNA-V-RTE        (17)    354     106 2520406  
  5528   11.7  7.2  3.0  chr3              22835374 22836381 (39792108) C Harbinger-4N1B_DR DNA/PIF-Harbinger     (112)   1051       2 2520407  
  2332   12.2  2.4  1.3  chr3              22836600 22836973 (39791516) C HE1_DR1           SINE/tRNA-V-RTE        (20)    382       5 2520408  
   814   18.6  4.2 11.8  chr3              22836740 22837002 (39791487) C DNAX-25_DR        DNA/Zisupton         (1059)   2368    2124 2520409 *
  1113    7.5 10.7  0.0  chr3              22837186 22837344 (39791145) C TDR13             DNA                     (0)    772     597 2520410  
  1790   17.2  2.8  1.2  chr3              22837368 22837690 (39790799) C TDR13             DNA                   (444)    328       1 2520410  
   505   12.9 14.7 16.7  chr3              22837729 22837901 (39790588) + HATN8_DR          DNA/Zisupton              1    170    (85) 2520411  
  3429   14.0 13.4  3.0  chr3              22837902 22838602 (39789887) + TDR13             DNA                       1    772     (0) 2520412  
   729   22.9  6.5  0.0  chr3              22838623 22838775 (39789714) + DNA-X-7_DR        DNA                     418    580    (66) 2520413  
  1058   11.4 31.2  0.8  chr3              22839766 22840057 (39788432) + LOOPERN6_DR       DNA/Kolobok-T2?           1    380   (971) 2520414  
   421   16.4 17.2  0.0  chr3              22840058 22840179 (39788310) C hAT-N152_DR       DNA/hAT-Blackjack       (0)    330     188 2520415  
  2021   12.3 13.0  2.4  chr3              22840181 22840604 (39787885) C hAT-N190B_DR      DNA/hAT                 (0)    738     271 2520416  
   657    8.0 21.4  1.8  chr3              22840625 22840764 (39787725) + LOOPERN6_DR       DNA/Kolobok-T2?        1149   1315    (36) 2520417  
  4827   10.4  1.0  1.2  chr3              22841466 22842156 (39786333) + EXPANDER1_DR      LINE/RTE-BovB          2671   3360     (5) 2520418  
   453   20.6  0.0  9.7  chr3              22842182 22842202 (39786287) C DNA7-N2_DR        DNA/hAT-hAT6          (438)   1576    1474 2520419  
   522   13.2  0.0  0.0  chr3              22842203 22842278 (39786211) C EnSpm-N48B_DR     DNA/CMC-EnSpm        (6078)    881     806 2520420  
   482   12.2  0.0 10.8  chr3              22842279 22842294 (39786195) + HE1_DR1           SINE/tRNA-V-RTE         244    326    (76) 2520421  
   388   21.3  1.4 16.5  chr3              22842283 22842428 (39786061) + DNAX-23_DR        DNA                   10273  10399  (1402) 2520422 *
   444   21.7  1.6  4.9  chr3              22842391 22842404 (39786085) C EnSpm-15_DR       DNA/CMC-EnSpm       (10396)   1058     937 2520423  
   247   24.8  6.4  0.9  chr3              22842656 22842765 (39785724) C ERVN1-I_DR        LTR                   (125)    535     420 2520424  
  1220   18.4 30.4  3.2  chr3              22843409 22843901 (39784588) + DNA-N22_DR        DNA                      85    707    (61) 2520425  
   459    7.2  7.2  0.0  chr3              22843899 22843967 (39784522) C SINE_DR1          SINE                    (4)    254     181 2520426 *
   741   20.8  3.2 10.0  chr3              22843976 22844253 (39784236) C DNA-AT-1_DR       DNA                    (64)    328      68 2520427  
   302   18.3  0.0  0.0  chr3              22844437 22844496 (39783993) + ANGEL             DNA/Kolobok             183    242    (67) 2520428  
   377   19.3 17.2  3.3  chr3              22844554 22844687 (39783802) C Harbinger-N23_DR  DNA/PIF-Harbinger     (141)    296     145 2520429  
   539   14.0  5.9 15.8  chr3              22844691 22844718 (39783771) + HATN12B_DR        DNA/hAT-Ac              130    138   (557) 2520430  
  1292   11.9  5.1  1.5  chr3              22844719 22844966 (39783523) + DNA-2-30B_DR      DNA                       2    258   (155) 2520431  
  5919    9.5 13.3  0.7  chr3              22844967 22845985 (39782504) + TDR23             DNA                       1   1147     (0) 2520432  
   343   14.5  7.9  0.0  chr3              22845986 22846056 (39782433) + DNA-2-30B_DR      DNA                     263    339    (74) 2520433  
   687   10.3  0.0  0.0  chr3              22846236 22846332 (39782157) C hAT-N155_DR       DNA/hAT-Tip100          (0)    588     492 2520434  
   862    5.6  0.0  0.0  chr3              22846348 22846455 (39782034) + SINE3-1           SINE/5S-Deu-L2          409    516    (74) 2520435  
  1554   16.8 15.4  0.6  chr3              22846463 22846794 (39781695) C Gypsy-242_DR-LTR  LTR/Gypsy              (70)    381       1 2520436  
  1077   13.1 32.2  3.6  chr3              22846795 22847112 (39781377) C hAT-N155_DR       DNA/hAT-Tip100        (180)    408       1 2520434  
   405    7.8  1.5  6.2  chr3              22847134 22847201 (39781288) + Rex1-40_DRe       LINE/Rex-Babar         3267   3331    (18) 2520437  
   606   20.8  8.2  9.0  chr3              22847206 22847244 (39781245) C DNA2-8_DR         DNA/CMC-EnSpm        (2645)   1762    1498 2520438  
   935   19.8  3.5  2.6  chr3              22847245 22847472 (39781017) C ANGEL             DNA/Kolobok            (79)    230       1 2520439  
   341   16.4  6.1  3.6  chr3              22848059 22848139 (39780350) C hAT-N108_DR       DNA/hAT-Ac              (1)    575     493 2520440  
   833    8.1  0.0  3.2  chr3              22848140 22848266 (39780223) C DNA11TA1B_DR      DNA/CMC-EnSpm           (0)    203      81 2520441 *
  1336    3.9  3.9  0.0  chr3              22848265 22848442 (39780047) + L2-5_DRe          LINE/L2                2032   2216    (11) 2520442  
   435   17.2  1.1  1.1  chr3              22848537 22848624 (39779865) + Rex1-23_DRe       LINE/Rex-Babar         2152   2239    (11) 2520443  
  5564   11.7 10.1  0.7  chr3              22848635 22849593 (39778896) C LOOPERN3B_DR      DNA/Kolobok-T2          (0)   1049       1 2520444  
   691   13.3 19.1  5.0  chr3              22849650 22849911 (39778578) C hAT-N108_DR       DNA/hAT-Ac             (81)    495     199 2520440  
   428    9.7  0.0  0.0  chr3              22849926 22849987 (39778502) C DNA11TA1_DR       DNA/CMC-EnSpm         (126)     77      16 2520445  
   452   10.8 35.5  0.6  chr3              22850032 22850152 (39778337) C hAT-N108_DR       DNA/hAT-Ac            (413)    163       1 2520440  
   236   12.0  0.0 13.7  chr3              22850102 22850159 (39778330) + piggyBac-1_DR     DNA/PiggyBac             18     68  (2061) 2520446 *
   216   19.6  3.9  1.9  chr3              22850327 22850378 (39778111) + EnSpm-9_DR        DNA/CMC-EnSpm           840    892  (7728) 2520447  
  3854   13.8  0.9  0.2  chr3              22851091 22851664 (39776825) C EXPANDER1_DR      LINE/RTE-BovB           (7)   3358    2781 2520448  
   512    6.7  0.0  1.3  chr3              22851665 22851740 (39776749) C DNA6-9B_DR        DNA/hAT-hAT5          (989)     75       1 2520449  
  3356    9.8  6.0  0.0  chr3              22851741 22852261 (39776228) + L2-3_DRe          LINE/L2                4516   5067     (1) 2520450  
   281   19.3  6.4  4.7  chr3              22852309 22852433 (39776056) + DNAX-16_DR        DNA                     202    328    (95) 2520451  
   263   16.1  3.6  0.0  chr3              22852606 22852661 (39775828) + Kolobok-N10_DR    DNA/Kolobok              84    141   (502) 2520452  
   233   19.1  0.0  0.0  chr3              22852941 22852982 (39775507) C hAT-N48C_DR       DNA/hAT-Ac            (588)   1711    1670 2520453  
  3050   11.6  6.6 26.1  chr3              22853058 22854188 (39774301) C hAT-N177B_DR      DNA/hAT-Tip100          (0)    964       9 2520454  
   311   18.3 32.0  1.5  chr3              22854205 22854354 (39774135) + CryptonV-N7_DR    DNA/Crypton-V            88    282     (2) 2520455  
   365   18.4  0.0  7.5  chr3              22856650 22856680 (39771809) + IS3EU-4_DR        DNA/IS3EU              7730   7822  (7207) 2520456  
   443   13.2  0.0  1.5  chr3              22856681 22856749 (39771740) + HATN13_DR         DNA/hAT-Ac                1     68  (1051) 2520457  
   388   11.7  0.0  1.7  chr3              22856747 22856807 (39771682) + HATN13_DR         DNA/hAT-Ac              447    506   (613) 2520458 *
   344   20.4  5.3  4.4  chr3              22856788 22856900 (39771589) + IS3EU-4_DR        DNA/IS3EU              8498   8611  (6418) 2520459 *
  1551    9.2 12.7  2.1  chr3              22856810 22857108 (39771381) + HATN13_DR         DNA/hAT-Ac              790   1119     (0) 2520460  
  3898   14.4 15.4  0.6  chr3              22857270 22858049 (39770440) C L1-67_DR          LINE/L1                (60)   5308    4414 2520461  
   203   10.7  0.0  0.0  chr3              22858178 22858205 (39770284) + DNA-8-29_DR       DNA/hAT-Tip100          993   1020     (0) 2520462  
   981   13.5  0.5  8.4  chr3              22858470 22858688 (39769801) C DNA11TA1B_DR      DNA/CMC-EnSpm           (0)    203       1 2520463  
   366   24.8  9.2  0.0  chr3              22858864 22858972 (39769517) C DNA-N19_DR        DNA                    (16)    647     529 2520464 *
   373   12.4  6.0 11.6  chr3              22858938 22859037 (39769452) + EnSpm-22N2_DR     DNA/CMC-EnSpm          4207   4301  (1246) 2520465 *
   530   16.1  4.3  3.4  chr3              22858961 22859076 (39769413) C DNA8-10_DR        DNA/hAT-Ac            (157)   3861    3745 2520466 *
   648   10.7  5.8  0.0  chr3              22858974 22859076 (39769413) C DNA8-17_DR        DNA/hAT-Tip100        (145)   1668    1560 2520467  
   509   24.0 19.8  1.6  chr3              22859077 22859181 (39769308) C CryptonV-N5_DR    DNA/Crypton-V       (19288)   5245    5000 2520468 *
  1018    5.0  0.0  0.0  chr3              22859087 22859207 (39769282) C HE2_DR            SINE/tRNA-V-RTE        (14)    349     229 2520469  
   672   18.1  2.1  1.4  chr3              22859208 22859226 (39769263) + DNA9-3_DR         DNA/MULE-MuDR?         1339   1479  (9900) 2520470  
   830   27.0  6.8  5.8  chr3              22859248 22859570 (39768919) C DNA-N19_DR        DNA                   (158)    505     180 2520464  
  4245   10.1  8.6  2.1  chr3              22859602 22860366 (39768123) C hAT-N161_DR       DNA/hAT-Ac              (0)    824      11 2520471  
   437   15.5 17.9  0.0  chr3              22860391 22860474 (39768015) + DNA9-2_DR         DNA                       3    101  (3833) 2520472  
   723   18.9  0.7  2.0  chr3              22860482 22860632 (39767857) + DNA9-6_DR         DNA                    4445   4593  (3291) 2520473 *
  1199    8.7  9.8  0.0  chr3              22860502 22860685 (39767804) C HE1_DR1           SINE/tRNA-V-RTE        (25)    377     176 2520474  
  1626   14.0 12.8  0.5  chr3              22860699 22861168 (39767321) + DNA9-2_DR         DNA                     126    512  (3422) 2520475  
   352   11.3  0.0  0.0  chr3              22861206 22861258 (39767231) + REP-1_DR          Unknown                   6     58     (0) 2520476  
   549   12.5  0.0  0.0  chr3              22861499 22861578 (39766911) + SINE_DR1          SINE                    178    257     (1) 2520477  
   962   16.9  1.0  0.5  chr3              22862017 22862212 (39766277) C DNA11TA1_DR       DNA/CMC-EnSpm           (0)    203       7 2520478  
  1094    9.5 20.5  0.0  chr3              22863197 22863396 (39765093) + HATN10_DR         DNA/hAT-Ac                1    241   (214) 2520479  
   955   17.3 28.5  2.1  chr3              22863390 22863772 (39764717) + DNA-2-32_DR       DNA/CMC-EnSpm?         3311   3792  (4990) 2520480 *
  4011   11.8 11.4  2.0  chr3              22863434 22864169 (39764320) C DNA2-32B_DR       DNA/hAT                (69)   1060     257 2520481  
   385   13.6  0.0  1.5  chr3              22864173 22864239 (39764250) + HATN10_DR         DNA/hAT-Ac              377    442    (13) 2520482  
   262   15.9  9.7  4.0  chr3              22864227 22864298 (39764191) C DNA6-9_DR         DNA/hAT-hAT5          (288)    406     331 2520483 *
   512   21.2  8.5  0.0  chr3              22864240 22864357 (39764132) + DNA2-32B_DR       DNA/hAT                 190    317   (812) 2520484  
   356   23.0 15.9  0.0  chr3              22864271 22864383 (39764106) C Zator-N1_DR       DNA/Zator?            (251)    304     174 2520485 *
  1426   14.3  4.2  0.4  chr3              22864407 22864665 (39763824) C DNA-6-N9_DR       DNA                   (799)    360      92 2520486  
   334   18.3 19.7  2.8  chr3              22864540 22864691 (39763798) + EnSpm-4_DR        DNA/CMC-EnSpm          2365   2541  (6499) 2520487 *
  2472   10.7 15.3  0.2  chr3              22864710 22865101 (39763388) C TDR8B             DNA/hAT-Ac              (0)    963     513 2520488  
  8229    3.0  0.6  1.4  chr3              22865102 22866091 (39762398) + hAT-N30_DR        DNA/hAT-Ac                1    982     (0) 2520489  
  2569    7.7  2.3  0.0  chr3              22866092 22866441 (39762048) C TDR8B             DNA/hAT-Ac            (443)    520     163 2520488  
   324   13.5  5.6  0.0  chr3              22866459 22866547 (39761942) C DNA-6-N9_DR       DNA                  (1065)     94       1 2520486  
   202   24.6  1.6  0.0  chr3              22866822 22866882 (39761607) + Ginger1-2_DR      DNA/Ginger-1            382    443  (6179) 2520490 *
   234   16.9  0.0  0.0  chr3              22866837 22866895 (39761594) C hAT-N48C_DR       DNA/hAT-Ac            (523)   1776    1718 2520491 *
   310   17.3  2.3  6.0  chr3              22866844 22866929 (39761560) + Helitron-2_DR     RC/Helitron            5353   5435 (21977) 2520492  
  2595    9.2 19.9  0.0  chr3              22867753 22868239 (39760250) + DNA8-7_DR         DNA/hAT-Ac                1    584     (0) 2520493  
  6399    6.5 21.4  0.0  chr3              22868409 22869410 (39759079) + TC1DR3            DNA/TcMar-Tc1             3   1218     (7) 2520494  
   265   22.7  4.8 10.7  chr3              22869729 22869896 (39758593) + EnSpm-N11_DR      DNA/CMC-EnSpm          2503   2661  (2692) 2520495  
   225   17.1  0.0  7.5  chr3              22870252 22870308 (39758181) C CryptonV-N4_DR    DNA/Crypton-V        (3412)  10081   10029 2520496  
   933   10.6  0.0  1.4  chr3              22870739 22870880 (39757609) C Helitron-1N3_DR   RC/Helitron          (1480)    363     224 2520497  
  3257    5.1  0.0  0.0  chr3              22870881 22871272 (39757217) C HarbingerN6_DR    DNA/PIF-Harbinger       (0)    393       2 2520498  
   703   16.9  4.4  4.4  chr3              22871276 22871455 (39757034) C Helitron-1N3_DR   RC/Helitron          (1195)    648     469 2520499  
   308   11.6  0.0  0.0  chr3              22871559 22871601 (39756888) C Helitron-1N3_DR   RC/Helitron          (1381)    462     420 2520499  
  2077   17.4  1.6  0.0  chr3              22871602 22871985 (39756504) C DNA-AT-1_DR       DNA                     (0)    392       3 2520500  
   444   25.5  0.6  0.9  chr3              22871986 22872152 (39756337) C Helitron-1N2_DR   RC/Helitron          (1086)   1108     957 2520501  
   390   11.5  0.0  0.0  chr3              22872185 22872236 (39756253) C HATN10_DR         DNA/hAT-Ac            (403)     52       1 2520502  
   225   15.9  5.5  5.5  chr3              22872277 22872290 (39756199) + Helitron-4_DR     RC/Helitron           13508  13521 (18347) 2520503  
  3157    8.9  6.3  1.3  chr3              22872291 22872811 (39755678) C Mariner-N38_DR    DNA/TcMar-Tc1           (0)    547       1 2520504  
   221   22.3  5.5  5.5  chr3              22872350 22872385 (39756104) C Merlin-1_DR       DNA/Merlin           (8340)   2187    2079 2520505 *
   277   13.3  0.0  0.0  chr3              22872772 22872816 (39755673) + MuDR-2_DR         DNA/MULE-MuDR         16293  16337  (7596) 2520506  
  1087    9.9  1.2  1.2  chr3              22875365 22875527 (39752962) + hAT-N58C_DR       DNA/hAT-Ac                1    163   (508) 2520507  
  3278    5.4 13.7  3.0  chr3              22875529 22876045 (39752444) C HATN3_DR          DNA/hAT-Tip100          (0)    571       1 2520508  
   353    7.0  0.0  0.0  chr3              22876046 22876088 (39752401) + hAT-N58B_DR       DNA/hAT-Ac              377    419   (372) 2520509  
   280    8.6  4.0  0.0  chr3              22876102 22876166 (39752323) + hAT-N58C_DR       DNA/hAT-Ac              275    311   (360) 2520510 *
   638   12.5 10.3  1.8  chr3              22876140 22876294 (39752195) C CR1-37_DR         LINE/L2                (11)   2706    2539 2520511  
  1027    9.2 30.3  0.3  chr3              22876296 22876579 (39751910) + hAT-N58C_DR       DNA/hAT-Ac              303    671     (0) 2520512  
  2858    9.3 13.7 17.4  chr3              22876653 22877317 (39751172) C hAT-N25_DR        DNA/hAT-Ac              (0)    829      77 2520513  
  1114   13.8  2.7  6.3  chr3              22877339 22877601 (39750888) + HATN1_DR          DNA/hAT                   1    254   (173) 2520514  
   902   18.8  2.2  2.2  chr3              22877721 22877943 (39750546) + MuDR-2_DR         DNA/MULE-MuDR         18818  19040  (4893) 2520515 *
  2346    9.4  6.3  0.5  chr3              22877757 22878119 (39750370) C HE1_DR1           SINE/tRNA-V-RTE        (18)    384       1 2520516  
   563   26.7  7.4  1.5  chr3              22878120 22878146 (39750343) C DIRS-1C-LTR_DR    LTR/Ngaro             (406)    212     175 2520517 *
   730   17.6  0.4  2.1  chr3              22877988 22878158 (39750331) C DNA6-6_DR         DNA                  (9885)   8166    7869 2520518  
   898   13.3  8.2  1.5  chr3              22878856 22879038 (39749451) C DNA11TA1_DR       DNA/CMC-EnSpm           (0)    203       9 2520519  
  2004   12.6  0.5  6.6  chr3              22880079 22880479 (39748010) C HATN10_DR         DNA/hAT-Ac              (0)    455      78 2520520  
  2124   14.3  0.6 10.4  chr3              22880480 22880954 (39747535) + hAT-N37_DR        DNA/hAT-Charlie           1    433     (0) 2520521  
   545   12.9  0.0  0.0  chr3              22880955 22881038 (39747451) C HATN10_DR         DNA/hAT-Ac            (370)     85       2 2520522  
  1236    5.3  7.1  4.0  chr3              22881112 22881307 (39747182) C hAT-N131_DR       DNA/hAT-Ac             (30)   2034    1833 2520523  
  1813   12.3 20.4  5.2  chr3              22881325 22881813 (39746676) C hAT-N131_DR       DNA/hAT-Ac           (1499)    565       6 2520524  
   379   18.1  1.2  0.0  chr3              22882094 22882176 (39746313) C ANGEL             DNA/hAT                 (0)    309     226 2520525  
   239    6.4 27.7  0.0  chr3              22882155 22882201 (39746288) C EnSpm-8_DR        DNA/CMC-EnSpm        (3258)   6183    6124 2520526 *
   267   22.0  5.2  9.9  chr3              22882488 22882603 (39745886) + hAT-N21B_DR       DNA/hAT-Ac              401    511   (790) 2520527  
   518   21.0 15.9  0.0  chr3              22882627 22882783 (39745706) C ANGEL             DNA/hAT               (127)    182       1 2520525  
   262   26.2 12.8  1.8  chr3              22882658 22882805 (39745684) C TE-X-13_DR        Unknown              (1166)   1259    1096 2520528 *
  2033    9.0  2.8  4.0  chr3              22883625 22883982 (39744507) C hAT-N125_DR       DNA/hAT-Ac            (104)   1092     739 2520529  
   882    9.8  5.6  3.3  chr3              22883991 22884169 (39744320) C DNA-8-21_DR       DNA/hAT-Ac             (28)   1256    1074 2520530  
   240   24.3  0.0 10.1  chr3              22884452 22884538 (39743951) + DNA13TA1_DR       DNA/TcMar-Tc1            35    113   (205) 2520531  
   242   10.4  7.3  0.0  chr3              22884543 22884638 (39743851) C Polinton-1N1_DR   DNA/Maverick          (652)  14817   14715 2520532  
   331    9.6  1.4  2.2  chr3              22885422 22885559 (39742930) C Polinton-1N1_DR   DNA/Maverick          (598)  14871   14735 2520533 *
   651    3.5  0.0  2.4  chr3              22885437 22885610 (39742879) + (TTATA)n          Simple_repeat             5    174     (0) 2520534  
  2074   19.4  5.6  0.0  chr3              22886285 22886697 (39741792) C TDR13E            DNA                     (0)    680     245 2520535  
  1135   12.3  7.9  0.2  chr3              22886700 22886898 (39741591) C TDR19C            DNA/hAT-Charlie       (203)    193       2 2520536  
   475   23.6 18.0  5.2  chr3              22886899 22887099 (39741390) C TDR13E            DNA                   (389)    291       3 2520535  
   229   13.7  0.0  7.0  chr3              22887386 22887398 (39741091) + DNA2-8_DR         DNA/CMC-EnSpm          1488   1513  (2894) 2520537  
   288    7.5  0.0  0.0  chr3              22887399 22887438 (39741051) + Kolobok-N15_DR    DNA/Kolobok               1     40   (872) 2520538  
   206   17.3  7.9  8.6  chr3              22887463 22887482 (39741007) C Dada-tL_DR        DNA/Dada             (5563)   4844    4758 2520539  
   409    2.6  0.8  5.2  chr3              22887483 22887602 (39740887) C Helitron-4_DR     RC/Helitron         (19920)  11948   11834 2520540  
   353   10.7  0.0 10.6  chr3              22887496 22887620 (39740869) C P-1_DR            DNA/P                (2346)   7622    7510 2520541 *
   410   10.3  2.0  2.0  chr3              22887534 22887632 (39740857) + HATN16_DR         DNA/hAT-Charlie         781    879    (65) 2520542  
   206   17.3  7.9  8.6  chr3              22887603 22887614 (39740875) C Dada-tL_DR        DNA/Dada             (5563)   4757    4694 2520539 *
  1908    3.8  0.8  0.8  chr3              22887626 22887866 (39740623) + DNA-3-4_DR        DNA/PIF-Harbinger         1    241     (0) 2520543  
   644   19.6  2.5  0.0  chr3              22887870 22888027 (39740462) + EnSpm-N4B_DR      DNA/CMC-EnSpm?           42    203    (17) 2520544  
   782   15.0  0.7  0.7  chr3              22888059 22888206 (39740283) + ANGEL             DNA/Kolobok             162    309     (0) 2520545  
   271   21.6  5.3  2.6  chr3              22888144 22888219 (39740270) C IS3EU-4_DR        DNA/IS3EU           (10667)   4362    4285 2520546 *
   351   15.7  8.6  0.7  chr3              22889228 22889255 (39739234) + hAT-N48B_DR       DNA/hAT-Ac             1527   1627   (513) 2520547  
   490    3.3  0.0  1.1  chr3              22889256 22889347 (39739142) C Gypsy-31-LTR_DR   LTR/Gypsy             (785)    169      79 2520548  
   480   11.4  0.0  0.9  chr3              22889258 22889372 (39739117) + hAT-2n1_DR        DNA/hAT-Charlie        1036   1149    (61) 2520549 *
   374   15.3  6.6  0.0  chr3              22889270 22889406 (39739083) C EnSpm-N14_DR      DNA/CMC-EnSpm         (935)   3645    3500 2520550 *
   456   14.7  3.4 24.2  chr3              22889307 22889485 (39739004) + EnSpm-9_DR        DNA/CMC-EnSpm           728    876  (7744) 2520551  
   221   16.7  0.0  2.4  chr3              22889454 22889496 (39738993) + Zisupton-7_DR     DNA/Zisupton          11502  11543  (5539) 2520552 *
   221   20.6  4.5  6.1  chr3              22889460 22889526 (39738963) C EnSpm-N48B_DR     DNA/CMC-EnSpm        (6260)    699     634 2520553  
   275    9.6  0.0  9.5  chr3              22889637 22889705 (39738784) C DNA-N43_DR        DNA/TcMar-Fot1        (313)    741     679 2520554  
   256    4.1  0.0  2.0  chr3              22889665 22889714 (39738775) C Rex1-31_DRe       LINE/Rex-Babar        (430)   3103    3055 2520555 *
  2012   14.0 44.4  0.2  chr3              22890390 22890970 (39737519) C DNA-1-3_DR        DNA/PIF-Harbinger       (0)    837       1 2520556  
   268   21.0  1.6  0.0  chr3              22890971 22891032 (39737457) C hAT-N99_DR        DNA/hAT-Tag1            (0)    770     708 2520557  
  1420   16.3  8.3  0.3  chr3              22891080 22891368 (39737121) + HE1_DR1           SINE/tRNA-V-RTE          74    385    (17) 2520558  
   279   12.4 16.9  3.2  chr3              22891384 22891466 (39737023) C hAT-N99_DR        DNA/hAT-Tag1          (674)     96       3 2520559  
   204   27.7 15.7  0.0  chr3              22892870 22892952 (39735537) + ENSPM-6_DR        DNA/CMC-EnSpm          2050   2145 (30471) 2520560  
   256   26.2  4.9  0.0  chr3              22893145 22893205 (39735284) C SINE3-1           SINE/5S-Deu-L2        (491)     99      36 2520561 *
   332   24.7 12.3  0.0  chr3              22893153 22893233 (39735256) C 5S                rRNA                   (30)     91       1 2520562 *
   470   22.7  2.5  0.0  chr3              22893216 22893334 (39735155) C Zator-N1_DR       DNA/Zator?            (234)    321     200 2520563  
   222   20.9  1.3  5.5  chr3              22893556 22893567 (39734922) + Helitron-1_DR     RC/Helitron            5173   5181 (21119) 2520564  
  4259   10.4 20.6  0.6  chr3              22893568 22894426 (39734063) C hAT-N57_DR        DNA/hAT-Ac              (0)   1286     257 2520565  
   384   28.1  7.4  0.0  chr3              22894307 22894441 (39734048) C hAT-N81_DR        DNA/hAT-Charlie       (434)    394     250 2520566 *
  1259   16.2 10.6  0.7  chr3              22894567 22894821 (39733668) C Kolobok-N3_DR     DNA/Kolobok-T2?        (90)    280       1 2520567  
   227   19.2  1.3  5.4  chr3              22896702 22896778 (39731711) C DNA-2-32_DR       DNA/CMC-EnSpm?       (2782)   6000    5927 2520568 *
   263   19.9 14.9  3.1  chr3              22896721 22896834 (39731655) C RTEX-1_DR         LINE/RTE-X              (0)   4732    4606 2520569  
  3464   11.9  8.2  5.5  chr3              22896942 22897645 (39730844) + HATN6_DR          DNA/hAT-Ac                1    722   (289) 2520570  
  1195    8.8  1.8  0.0  chr3              22897647 22897816 (39730673) + SINE2-3_DR        SINE/tRNA-V-RTE         194    366     (2) 2520571  
   742   22.7  6.2  7.3  chr3              22897665 22897835 (39730654) + DNA8-10_DR        DNA/hAT-Ac             3706   3873   (145) 2520572 *
  8669    1.8  1.0  2.4  chr3              22897836 22898893 (39729596) C hAT-N53_DR        DNA/hAT-Ac              (0)   3680    2637 2520573  
 11816    5.6  4.8  0.6  chr3              22898894 22900515 (39727974) C hAT-N202_DR       DNA/hAT-Tip100          (0)   1885     196 2520574  
  3151    8.6  6.9  0.4  chr3              22900240 22900743 (39727746) C Mariner-N38_DR    DNA/TcMar-Tc1          (10)    537       1 2520575 *
   278   29.7  4.4  0.0  chr3              22900744 22900832 (39727657) C MuDR-2_DR         DNA/MULE-MuDR        (7547)  16386   16294 2520576 *
  2903   16.2  5.4  0.5  chr3              22900744 22900811 (39727678) + Merlin-1_DR       DNA/Merlin             1643   2242  (8285) 2520577  
  1278    4.4  0.0  1.3  chr3              22900765 22900925 (39727564) C hAT-N202_DR       DNA/hAT-Tip100       (1726)    159       1 2520574 *
 22933    1.1  0.9  0.0  chr3              22900926 22903544 (39724945) C hAT-N53_DR        DNA/hAT-Ac           (1039)   2641       1 2520578  
   808   26.7 11.6  6.7  chr3              22903549 22903646 (39724843) C CryptonV-N2_DR    DNA/Crypton-V       (14221)   2417    1955 2520579  
  1070   10.6 11.0  0.0  chr3              22903647 22903864 (39724625) C HATN6_DR          DNA/hAT-Ac            (289)    722     481 2520580  
   808   26.7 11.6  6.7  chr3              22903865 22903875 (39724614) C CryptonV-N2_DR    DNA/Crypton-V       (14221)   1954    1894 2520579  
   877   19.1  1.7  0.6  chr3              22903876 22904049 (39724440) C HATN6_DR          DNA/hAT-Ac            (829)    182       7 2520580  
   575    9.4  2.3  0.0  chr3              22904037 22904164 (39724325) C ZFERV-2-I_DR      LTR/ERV1             (9661)    903     773 2520581 *
   559    8.7  1.6  0.0  chr3              22904067 22904192 (39724297) C EnSpm-N13_DR      DNA/CMC-EnSpm        (4460)  17689   17562 2520582 *
   231   16.6 15.5  2.4  chr3              22904170 22904302 (39724187) C RTEX-4_DR         LINE/RTE-X              (4)   3506    3448 2520583 *
   481   19.3  4.0  0.6  chr3              22904193 22904216 (39724273) + Penelope-1_DR     LINE/Penelope          4042   4196   (250) 2520584  
   369   19.0  1.2  2.5  chr3              22906295 22906375 (39722114) C Kolobok-N10_DR    DNA/Kolobok             (0)    643     564 2520585  
   202   22.5  2.0  4.0  chr3              22906364 22906414 (39722075) C BEL-73_DR-I       LTR/Pao               (658)   5202    5153 2520586 *
   545   19.6  5.9 15.5  chr3              22906378 22906630 (39721859) + Kolobok-N10_DR    DNA/Kolobok             374    605    (38) 2520587  
   933   14.7 13.1  3.8  chr3              22906807 22907096 (39721393) C Rex1-31_DRe       LINE/Rex-Babar         (16)   3517    3202 2520588  
   239    8.5 23.4  0.0  chr3              22907107 22907153 (39721336) C Rex1-31_DRe       LINE/Rex-Babar        (308)   3225    3168 2520588  
   588   12.3  1.0  1.0  chr3              22908432 22908531 (39719958) + hAT-N58_DR        DNA/hAT-Ac                1    100   (691) 2520589  
   326   23.7  0.0  3.6  chr3              22908491 22908604 (39719885) C Helitron-N3B_DR   RC/Helitron          (4105)   2499    2390 2520590 *
   363   15.6 10.9  0.0  chr3              22908505 22908521 (39719968) C Zisupton-6_DR     DNA/Zisupton        (13592)   8524    8383 2520591 *
   437   12.3  0.0  1.9  chr3              22908510 22908617 (39719872) + Zisupton-6_DR     DNA/Zisupton           1209   1314 (20802) 2520592  
   367   13.5  3.6  0.0  chr3              22908522 22908632 (39719857) + MuDR-2_DR         DNA/MULE-MuDR         16330  16444  (7489) 2520593 *
  1714   13.8 33.8  1.6  chr3              22908609 22909162 (39719327) + hAT-N58_DR        DNA/hAT-Ac               80    808     (0) 2520594  
   933   19.1  1.4  7.7  chr3              22909579 22909698 (39718791) + DNA2-10_DR        DNA                    2115   2387  (1134) 2520595  
   950   13.5  0.6  0.0  chr3              22909699 22909868 (39718621) + HATN10B_DR        DNA/hAT-Ac              330    500   (108) 2520596  
  1346   14.2  5.7  3.6  chr3              22909881 22910180 (39718309) + DNA-5-8F_DR       DNA/hAT-hAT5              1    306   (164) 2520597  
   265   12.8  2.1  0.0  chr3              22910157 22910203 (39718286) + hAT-N171_DR       DNA/hAT-hAT5            205    252   (510) 2520598 *
  2294    8.6 12.6  0.0  chr3              22910207 22910580 (39717909) + DNA15TA1_DR       DNA/CMC-EnSpm             1    421    (21) 2520599  
   704   10.2  6.9  0.6  chr3              22910611 22910741 (39717748) + hAT-N171_DR       DNA/hAT-hAT5            642    761     (1) 2520600  
   223   18.2  0.0  8.2  chr3              22910695 22910760 (39717729) + EnSpm-N10_DR      DNA/CMC-EnSpm          7841   7901  (1407) 2520601 *
   546   11.5  1.1  1.1  chr3              22910742 22910829 (39717660) + HATN10B_DR        DNA/hAT-Ac              521    608     (0) 2520602  
  1951   11.2 26.6  4.5  chr3              22912733 22913263 (39715226) C HATN13B_DR        DNA/hAT-Ac              (0)    905     263 2520603  
   409   25.2  8.0 14.4  chr3              22913449 22913530 (39714959) C Merlin-2_DR       DNA/Merlin           (7139)   6782    6530 2520604  
   812   12.7  7.1 10.2  chr3              22913531 22913741 (39714748) + HATN1_DR          DNA/hAT                 223    427     (0) 2520605  
  4625    8.7  5.4  3.6  chr3              22914443 22915181 (39713308) C TDR2              DNA/TcMar-Tc1           (0)    937     186 2520606  
   630   16.7  9.3  4.1  chr3              22915179 22915286 (39713203) + CryptonV-N3_DR    DNA/Crypton-V         16525  16640  (4023) 2520607 *
  1065   16.9 17.2  1.1  chr3              22915287 22915513 (39712976) C DNA-3-6_DR        DNA/Zator?              (0)    585     323 2520608  
   395   23.5  6.0 22.4  chr3              22915341 22915513 (39712976) C DNA-TA-4_DR       DNA/TcMar             (318)   9477    9188 2520609 *
  1451   15.2  5.9 10.4  chr3              22915518 22915958 (39712531) C Sola2-N2_DR       DNA/Sola-2           (2728)   1305     883 2520610  
   208   21.4  5.6  4.6  chr3              22915887 22915994 (39712495) C EnSpm-6N1_DR      DNA/CMC-EnSpm        (5768)   3468    3360 2520611 *
  1311   10.5  1.1  0.0  chr3              22915957 22916147 (39712342) C TDR2              DNA/TcMar-Tc1         (744)    193       1 2520612  
  1432   21.3  6.6  4.9  chr3              22916859 22917282 (39711207) C Harbinger-N23_DR  DNA/PIF-Harbinger       (0)    437       7 2520613  
  2771   10.5  0.5  1.3  chr3              22917972 22918366 (39710123) + HarbingerN6_DR    DNA/PIF-Harbinger         1    392     (1) 2520614  
   517    6.6  9.2  0.0  chr3              22918382 22918457 (39710032) C L2-6_DRe          LINE/L2                 (6)   2335    2253 2520615  
   206   21.5 12.5  1.1  chr3              22918593 22918672 (39709817) + SINE2-1B_DR       SINE/tRNA               103    191     (7) 2520616  
   711   10.2  0.0  2.3  chr3              22920077 22920207 (39708282) + Ginger1-N1_DR     DNA/Ginger-1            275    402  (2256) 2520617 *
   713    5.2  0.0  0.0  chr3              22920093 22920208 (39708281) + (TCTA)n           Simple_repeat             1    116     (0) 2520618  
   490   19.4  0.5  2.8  chr3              22920209 22920278 (39708211) C Kolobok-2_DR      DNA/Kolobok-T2       (3374)   3326    3145 2520619  
   755   17.7 12.5  2.0  chr3              22920712 22921111 (39707378) C hAT-N129_DR       DNA/hAT-Ac              (0)    764      45 2520620  
   349    8.1  0.0  8.1  chr3              22921106 22921172 (39707317) + Harbinger-N17_DR  DNA/PIF-Harbinger       433    494  (1151) 2520621 *
   336   14.1 11.3  4.8  chr3              22921110 22921206 (39707283) + TDR7              DNA                     435    537     (4) 2520622 *
  1791   15.3  1.9 11.3  chr3              22921215 22921679 (39706810) + HATN1_DR          DNA/hAT                   1    426     (1) 2520623  
  2128   10.5 15.9  1.3  chr3              22922897 22923367 (39705122) + TDR7              DNA                       3    541     (0) 2520624  
  1204   11.4  4.3  0.0  chr3              22923479 22923662 (39704827) C hAT-N66_DR        DNA/hAT-Charlie         (1)    194       3 2520625  
   220    9.1  3.0  0.0  chr3              22923704 22923736 (39704753) + TDR7              DNA                       1     34   (507) 2520626  
   506   12.5  1.1  0.0  chr3              22923741 22923828 (39704661) + L2-5_DRe          LINE/L2                2138   2226     (1) 2520627  
   346   23.1  0.0  1.9  chr3              22923829 22923842 (39704647) C CryptonV-N5_DR    DNA/Crypton-V       (16938)   7595    7496 2520628  
   413   11.1  5.6  0.0  chr3              22923986 22924057 (39704432) C hAT-27N1_DR       DNA/hAT-Ac            (360)    371     296 2520629  
   520   22.9 10.8  0.0  chr3              22924091 22924247 (39704242) + ENSPM-6_DR        DNA/CMC-EnSpm         19246  19419 (13197) 2520630 *
  1888   14.1  3.9  0.3  chr3              22924112 22924418 (39704071) C Harbinger-N10_DR  DNA/PIF-Harbinger      (10)    318       1 2520631  
   216    7.7  0.0  0.0  chr3              22924404 22924429 (39704060) C EnSpm-N36B_DR     DNA/CMC-EnSpm        (2821)    595     570 2520632 *
   501   16.5 10.6  6.1  chr3              22924415 22924556 (39703933) C hAT-27N1_DR       DNA/hAT-Ac            (463)    268     121 2520629  
   346   26.6  9.5  1.7  chr3              22924557 22924636 (39703853) C CryptonV-N5_DR    DNA/Crypton-V       (14455)  10082    9844 2520633  
   257   23.1  0.0  6.6  chr3              22924909 22924973 (39703516) C IS3EU-1_DR        DNA/IS3EU            (1968)   6736    6676 2520634  
   223   20.7  1.7  0.0  chr3              22924929 22924986 (39703503) + EnSpm-N46_DR      DNA/CMC-EnSpm?         2213   2271  (1469) 2520635 *
   200   14.0 12.3  0.0  chr3              22924937 22924993 (39703496) C DIRS-8B_DR        LTR/Ngaro            (2413)   4900    4837 2520636 *
   222   12.9  2.7 15.4  chr3              22925356 22925428 (39703061) C Mariner-10_DR     DNA/TcMar-Tc1         (839)    758     694 2520637  
  1423    9.7  0.0  0.0  chr3              22925627 22925821 (39702668) + hAT-N66B_DR       DNA/hAT-Charlie           1    195     (0) 2520638  
  1282    8.1 35.1  0.7  chr3              22925968 22926289 (39702200) C hAT-N69_DR        DNA/hAT-Ac              (2)   1271     840 2520639  
   325    6.2  2.1  0.0  chr3              22926313 22926360 (39702129) C hAT-N69_DR        DNA/hAT-Ac           (1192)     81      33 2520640  
  1878   13.9 13.2  4.0  chr3              22926600 22927122 (39701367) C DNA8-7_DR         DNA/hAT-Ac              (0)    584      16 2520641  
   224   23.6  1.3  4.1  chr3              22928466 22928540 (39699949) C CryptonV-N5_DR    DNA/Crypton-V       (19149)   5388    5316 2520642  
   528   24.0  8.4  8.0  chr3              22928723 22929007 (39699482) + hAT-N25B_DR       DNA/hAT-Ac              435    720     (0) 2520643  
   267   18.6  4.1  1.0  chr3              22929016 22929113 (39699376) C DIRS-4N1_DR       LTR/Ngaro            (1325)   3137    3037 2520644 *
   483    2.2  0.0  5.4  chr3              22929029 22929126 (39699363) + Mariner-N5C_DR    DNA/TcMar              2209   2301  (5620) 2520645 *
   987   19.0 17.6  0.3  chr3              22929045 22929334 (39699155) + DNA8-26_DR        DNA                    1405   1744  (2786) 2520646  
   454   22.9  7.7  4.6  chr3              22929184 22929352 (39699137) C DNA2-16_DR        DNA                  (4052)  13999   13826 2520647 *
  1164   15.2  1.7  1.6  chr3              22929500 22929785 (39698704) C DIRS-1F-LTR_DR    LTR/Ngaro             (496)    189       1 2520648  
   413   20.6  1.8  4.6  chr3              22930709 22930820 (39697669) + Zisupton-6_DR     DNA/Zisupton          19788  19896  (2220) 2520649  
   961   16.0  3.2  5.3  chr3              22930896 22931146 (39697343) + hAT-N133_DR       DNA/hAT-Ac              116    361   (262) 2520650  
  1874    9.4  7.6  0.7  chr3              22931149 22931436 (39697053) + TDR2              DNA/TcMar-Tc1             1    308   (629) 2520651 *
  2036   10.4 18.1  0.5  chr3              22931435 22931810 (39696679) C TE-X-3_DR         DNA/PIF-ISL2EU        (580)    443       2 2520652  
   743   12.8 31.9  1.3  chr3              22931811 22932036 (39696453) C hAT-N133_DR       DNA/hAT-Ac            (328)    295       1 2520653  
   328   21.6  1.7  2.5  chr3              22932980 22933098 (39695391) C L1-53_DR          LINE/L1              (4701)   1745    1628 2520654  
   302   25.3  0.0  4.4  chr3              22933020 22933114 (39695375) C Polinton-4_DR     DNA/Maverick         (3107)  17180   17090 2520655 *
   203   14.7  0.0  0.0  chr3              22933215 22933248 (39695241) + Ginger1-N1_DR     DNA/Ginger-1           2295   2328   (330) 2520656  
   203   27.2  2.1  1.1  chr3              22933666 22933682 (39694807) + Merlin-2_DR       DNA/Merlin            11253  11270  (2651) 2520657  
  1945   11.4 19.0  2.5  chr3              22933683 22934061 (39694428) + hAT-N188_DR       DNA/hAT-hAT5              1    440  (1528) 2520658  
  2858    9.1  4.6  7.0  chr3              22934068 22934565 (39693924) + hAT-N190B_DR      DNA/hAT                 252    738     (0) 2520659  
   714   18.8  0.0  2.3  chr3              22934575 22934710 (39693779) + Harbinger-N29_DR  DNA/PIF-Harbinger      1818   1950    (55) 2520660 *
  1900    9.4 17.5  1.3  chr3              22934595 22934937 (39693552) + hAT-N188_DR       DNA/hAT-hAT5           1571   1968     (0) 2520661  
   325   16.3 26.7  5.7  chr3              22936072 22936242 (39692247) C hAT-27N1_DR       DNA/hAT-Ac             (48)    683     478 2520662  
  3003   12.2 15.5  2.3  chr3              22936243 22936848 (39691641) C Harbinger-N31_DR  DNA/PIF-Harbinger       (0)    685       2 2520663  
   238   20.1  1.4 25.8  chr3              22936857 22937077 (39691412) C hAT-27N1_DR       DNA/hAT-Ac            (263)    468     291 2520662  
   736    8.3 12.0  0.7  chr3              22937101 22937233 (39691256) C Kolobok-N5_DR     DNA/Kolobok-T2?        (24)    461     314 2520664  
   701   18.5  3.8 15.5  chr3              22937252 22937488 (39691001) + hAT-N135_DR       DNA/hAT-Charlie          28    240   (302) 2520665  
   456   15.1  3.5  0.0  chr3              22937491 22937576 (39690913) + Kolobok-4N1_DR    DNA/Kolobok-T2            1     89  (1580) 2520666  
   268   16.4  3.7  2.4  chr3              22937595 22937675 (39690814) + TDR25             DNA/hAT-Charlie         348    429   (182) 2520667  
  1633   10.8  7.8  1.3  chr3              22937762 22938042 (39690447) C Kolobok-N5_DR     DNA/Kolobok-T2?       (186)    299       1 2520664  
   224   11.6  2.3  2.3  chr3              22938100 22938143 (39690346) C hAT-27N1_DR       DNA/hAT-Ac            (670)     61      18 2520662  
   216   32.3  0.0  0.0  chr3              22939037 22939101 (39689388) C CryptonV-2_DR     DNA/Crypton-V       (14724)   7087    7023 2520668  
   473   14.0 11.8  0.0  chr3              22939488 22939580 (39688909) + Harbinger-N32_DR  DNA/PIF-Harbinger       116    219   (187) 2520669 *
   916   12.4  6.1  1.9  chr3              22939566 22939763 (39688726) + hAT-N127_DR       DNA/hAT-Charlie        5438   5643  (4673) 2520670  
   861   18.3  4.9  4.9  chr3              22939587 22939810 (39688679) + CryptonV-1_DR     DNA/Crypton-V          1915   2138 (15735) 2520671 *
   335   21.4  3.9  4.9  chr3              22939726 22939828 (39688661) + piggyBac-N9_DR    DNA/PiggyBac            775    876   (315) 2520672 *
   743   17.7  6.8  1.8  chr3              22939811 22939971 (39688518) + Harbinger-N32_DR  DNA/PIF-Harbinger       234    402     (4) 2520673  
   658   14.9  6.8  2.8  chr3              22940017 22940223 (39688266) C EnSpm-N4B_DR      DNA/CMC-EnSpm?          (5)    215       1 2520674  
  1828   11.8 40.8  2.2  chr3              22940224 22940759 (39687730) + Harbinger-4N1_DR  DNA/PIF-Harbinger       283   1021     (0) 2520675  
   263   14.9  0.0  4.3  chr3              22940768 22940816 (39687673) + CryptonV-N3_DR    DNA/Crypton-V         18782  18828  (1835) 2520676  
  5801    9.4  3.6  0.6  chr3              22940818 22941659 (39686830) + TDR8B             DNA/hAT-Ac               34    900    (63) 2520677  
   225   25.0  1.7  0.0  chr3              22941990 22942049 (39686440) + Kolobok-N10_DR    DNA/Kolobok               1     61   (582) 2520678  
   211    6.9  0.0  0.0  chr3              22942066 22942094 (39686395) C EnSpm-N48B_DR     DNA/CMC-EnSpm        (5096)   1863    1835 2520679  
  1304    4.1  0.0  1.2  chr3              22942129 22942302 (39686187) + Mariner-N38_DR    DNA/TcMar-Tc1           376    547     (0) 2520680  
  1113    8.8  5.0  2.5  chr3              22942303 22942316 (39686173) C hAT-N164_DR       DNA/hAT-Tip100       (1016)    950     822 2520681  
   361   22.6  1.4 10.3  chr3              22942625 22942772 (39685717) + ASAT_CY           Satellite                39    174    (88) 2520682  
  1394    9.7  6.1  0.4  chr3              22942776 22943003 (39685486) C Mariner-N31_DR    DNA/TcMar-Tc1           (0)    540     300 2520683 *
  6154    0.7  0.3  0.0  chr3              22943003 22943699 (39684790) + L2-8_DR           LINE/L2                2886   3584     (6) 2520684  
   930    8.0 15.3  0.4  chr3              22943699 22943900 (39684589) C Mariner-N31_DR    DNA/TcMar-Tc1         (237)    303      72 2520683 *
   822   13.6 18.1  3.2  chr3              22944003 22944223 (39684266) + ANGEL             DNA/Kolobok              57    309     (0) 2520685  
   221   14.5  6.5  0.0  chr3              22944186 22944247 (39684242) + CryptonV-N4_DR    DNA/Crypton-V         12153  12218  (1275) 2520686 *
   243   13.6  0.0  2.3  chr3              22945164 22945208 (39683281) + DNA-2-30_DR       DNA                       2     45   (343) 2520687  
   954   19.4  6.2  1.1  chr3              22945258 22945513 (39682976) + DNA-2-30B_DR      DNA                     145    413     (0) 2520688  
   433   34.6  1.0  5.9  chr3              22945634 22945937 (39682552) + Kolobok-N10_DR    DNA/Kolobok               5    294   (349) 2520689  
  1701    7.4 12.4  1.9  chr3              22946210 22946500 (39681989) C EnSpm-N43_DR      DNA/CMC-EnSpm           (7)   2025    1705 2520690  
   612    7.9  0.0  6.7  chr3              22946501 22946595 (39681894) + DNA8-12_DR        DNA                       1     89   (237) 2520691 *
   817    7.1  1.6  0.1  chr3              22946576 22946689 (39681800) + HARBINGERN2B_DR   DNA/PIF-Harbinger       703    860     (0) 2520692  
  1053   11.3 36.3  0.0  chr3              22946690 22946974 (39681515) C EnSpm-N43_DR      DNA/CMC-EnSpm         (891)   1141     751 2520693  
  7151   14.4  3.9  9.4  chr3              22947966 22949570 (39678919) + Helitron-N5B_DR   RC/Helitron               1   1464   (183) 2520694  
   246   16.7  0.0 11.4  chr3              22949903 22949990 (39678499) + DNA-6-N5B_DR      DNA                    2370   2448  (1075) 2520695  
   206   10.4  0.0  6.9  chr3              22949955 22950016 (39678473) C Zisupton-1_DR     DNA/Zisupton          (512)   9117    9060 2520696 *
  3750    9.6 21.0  0.4  chr3              22950788 22951443 (39677046) C DNA-8-21_DR       DNA/hAT-Ac            (493)    791       1 2520697  
   355   21.5  1.5 13.3  chr3              22953221 22953265 (39675224) C ENSPM-6_DR        DNA/CMC-EnSpm       (12927)  19689   19659 2520698  
  1520    9.8  0.0  0.0  chr3              22953266 22953469 (39675020) + TDR19             DNA/hAT-Charlie           1    204   (201) 2520699  
   342   18.8  0.0  0.0  chr3              22953467 22953530 (39674959) C hAT-N141_DR       DNA/hAT-Charlie        (95)     99      36 2520700 *
  2537   12.7  2.1  0.5  chr3              22954363 22954749 (39673740) + HarbingerN6_DR    DNA/PIF-Harbinger         1    393     (0) 2520701  
  5350    9.8  7.4  1.5  chr3              22956647 22957486 (39671003) + TDR2              DNA/TcMar-Tc1            49    937     (0) 2520702  
   209   16.1  3.4  5.2  chr3              22957501 22957559 (39670930) + L2-1B_DR          LINE/L2                 898    955    (53) 2520703 *
   319   17.8  1.8  7.7  chr3              22957555 22957582 (39670907) C CryptonV-2_DR     DNA/Crypton-V       (15775)   6036    5886 2520704  
   431   14.4  3.8  0.0  chr3              22957583 22957714 (39670775) C Mariner-N5C_DR    DNA/TcMar            (5570)   2351    2215 2520705  
   247   25.2  2.5  2.5  chr3              22957585 22957747 (39670742) + EnSpm-N34_DR      DNA/CMC-EnSpm           331    493   (597) 2520706 *
   556   13.4  0.7  4.2  chr3              22957605 22957752 (39670737) + hAT-N70_DR        DNA/hAT?                515    657   (668) 2520707 *
   631   18.1  0.0  3.3  chr3              22957614 22957739 (39670750) + MuDR-2_DR         DNA/MULE-MuDR         16318  16439  (7494) 2520708 *
  1068   13.9  0.0  7.2  chr3              22957629 22957852 (39670637) + Zisupton-7_DR     DNA/Zisupton          12267  12475  (4607) 2520709  
   283   31.0  0.0  1.3  chr3              22957740 22957771 (39670718) + L1-82_DR          LINE/L1                5607   5762   (248) 2520710 *
   381   27.0  3.2  0.8  chr3              22957749 22957871 (39670618) C EnSpm-N14_DR      DNA/CMC-EnSpm         (932)   3648    3523 2520711  
   286   28.1  3.1  1.5  chr3              22957761 22957890 (39670599) C hAT-N68_DR        DNA/hAT-Ac             (55)   2977    2846 2520712 *
   210   24.7  2.5  5.1  chr3              22958174 22958254 (39670235) + Helitron-2_DR     RC/Helitron            5361   5439 (21973) 2520713  
  1395   16.1 20.2  8.8  chr3              22958733 22959371 (39669118) + hAT-N171_DR       DNA/hAT-hAT5             57    762     (0) 2520714  
  2659    9.7  2.2  2.9  chr3              22959420 22959866 (39668623) + Mariner-N38_DR    DNA/TcMar-Tc1             1    444   (103) 2520715  
   615    7.7  1.0  7.5  chr3              22959892 22959990 (39668499) C SINE_DR1          SINE                  (163)     95       3 2520716  
   748   13.7 35.6  0.0  chr3              22959991 22960117 (39668372) C LINEX-1_DR        Retroposon            (499)    306     107 2520717  
   853    2.0  0.0  0.0  chr3              22960750 22960848 (39667641) C Rex1-40_DRe       LINE/Rex-Babar         (26)   3323    3225 2520718  
   274   18.3  6.1  0.0  chr3              22961027 22961037 (39667452) + EnSpm-N31_DR      DNA/CMC-EnSpm?          606    641   (448) 2520719  
   298   13.4  6.1  0.0  chr3              22961038 22961119 (39667370) + DNA8-25_DR        DNA                     590    676  (3291) 2520720  
   283   11.1  1.2  0.0  chr3              22961071 22961151 (39667338) C Ginger1-N1_DR     DNA/Ginger-1         (1958)    700     619 2520721 *
   274   18.3  6.1  0.0  chr3              22961120 22961141 (39667348) + EnSpm-N31_DR      DNA/CMC-EnSpm?          642    727   (362) 2520719 *
   309    9.8  5.9  0.0  chr3              22961275 22961325 (39667164) + hAT-N126C_DR      DNA/hAT-Ac                1     54   (589) 2520722  
  1667   14.5  9.6  3.3  chr3              22961329 22961733 (39666756) + HATN12_DR         DNA/hAT-Ac              143    572     (7) 2520723  
   212   16.7  0.0  0.0  chr3              22962688 22962729 (39665760) C ASAT_CY           Satellite              (60)    202     161 2520724  
  1283   16.7  7.9 10.6  chr3              22962812 22963227 (39665262) + hAT-N37_DR        DNA/hAT-Charlie          28    433     (0) 2520725  
  1078   13.4  5.8  2.8  chr3              22963237 22963443 (39665046) + TDR12             DNA                      30    242     (0) 2520726  
  2214    8.9 43.3  1.2  chr3              22963720 22964301 (39664188) C hAT-N161_DR       DNA/hAT-Ac              (0)    824       1 2520727  
  2034   13.6  3.7  7.9  chr3              22964303 22964354 (39664135) C Dada-tL_DR        DNA/Dada             (8003)   2404    2372 2520728  
  3517    8.0  3.8  0.2  chr3              22964355 22964882 (39663607) + Mariner-N38_DR    DNA/TcMar-Tc1             1    547     (0) 2520729  
   290   18.6 11.8  8.6  chr3              22964767 22964901 (39663588) + Merlin-1_DR       DNA/Merlin             2057   2195  (8332) 2520730 *
   219   18.8  0.0  4.2  chr3              22965014 22965063 (39663426) + L1-132_DR         LINE/L1                3729   3776   (810) 2520731  
   211   17.3  5.7  1.8  chr3              22965657 22965709 (39662780) C Gypsy-234_DR-LTR  LTR/Gypsy?            (537)    183     129 2520732  
   406   23.9  0.9  7.2  chr3              22965940 22966012 (39662477) C Harbinger-2_DR    DNA/PIF-Harbinger    (1801)   2526    2346 2520733  
   500   12.3  2.2  0.7  chr3              22966013 22966041 (39662448) C Kolobok-3_DR      DNA/Kolobok-T2       (3369)   2597    2462 2520734 *
   528    8.3  0.0  0.0  chr3              22966026 22966145 (39662344) + DNA-X-5_DR        DNA/hAT                 978   1097   (124) 2520735 *
   538    3.8  0.0  0.0  chr3              22966042 22966146 (39662343) + Zisupton-6_DR     DNA/Zisupton          16441  16545  (5571) 2520736  
   485    7.8  0.9  0.0  chr3              22966051 22966166 (39662323) C hAT-N39_DR        DNA/hAT-Tip100        (254)   1340    1224 2520737 *
   458   12.6  2.3  3.9  chr3              22966068 22966199 (39662290) C Merlin-1_DR       DNA/Merlin           (2362)   8165    8036 2520738 *
   340   13.7  3.5 14.5  chr3              22966082 22966148 (39662341) C CryptonV-3_DR     DNA/Crypton-V       (15192)   8261    8209 2520739 *
   848   14.7  0.0  1.2  chr3              22966149 22966313 (39662176) C Mariner-N39_DR    DNA/TcMar-Tc1           (0)    779     617 2520740  
   293   14.5 12.1  1.3  chr3              22966167 22966186 (39662303) + EnSpm-N17_DR      DNA/TcMar              1924   2074  (3119) 2520741 *
   661   13.2  0.0  0.0  chr3              22966318 22966408 (39662081) C Mariner-N39_DR    DNA/TcMar-Tc1         (315)    464     374 2520740  
   356    6.1  0.0  0.0  chr3              22966413 22966461 (39662028) + Mariner-N38_DR    DNA/TcMar-Tc1           394    442   (105) 2520742  
  2862    8.0  0.0  4.2  chr3              22967329 22967773 (39660716) C HATN1_DR          DNA/hAT                 (0)    427       1 2520743  
   248   19.1  0.0  0.0  chr3              22967791 22967837 (39660652) C hAT-N92_DR        DNA/hAT-Ac           (1061)    514     468 2520744  
  1780   14.9  2.7  4.4  chr3              22967872 22968264 (39660225) + hAT-N22C_DR       DNA/hAT-Ac               11    322   (372) 2520745  
  3384   10.9  4.9  0.2  chr3              22968272 22968778 (39659711) C DNA21TA1_DR       DNA/TcMar-Tc1           (8)    531       1 2520746  
   307   14.2  2.4 14.9  chr3              22968780 22968793 (39659696) + TDR19             DNA/hAT-Charlie         290    363    (42) 2520747  
   395   11.6  2.9  0.0  chr3              22968794 22968862 (39659627) C TDR19C            DNA/hAT-Charlie        (81)    315     245 2520748  
  1474   10.9 20.7  0.0  chr3              22968878 22969181 (39659308) + hAT-N22_DR        DNA/hAT-Ac             1372   1738     (0) 2520749  
  2517   18.5 12.6  3.6  chr3              22970302 22971015 (39657474) + Mariner-19_DR     DNA/TcMar-Tc1           193    968   (259) 2520750  
   343   22.9  4.1  0.0  chr3              22972053 22972185 (39656304) + Kolobok-N6_DR     DNA/Kolobok-T2?         173    420    (47) 2520751  
   215   21.3  7.4  1.0  chr3              22972837 22972860 (39655629) + Gypsy-31-LTR_DR   LTR/Gypsy                 9    109   (845) 2520752  
   275   14.3  0.0  1.4  chr3              22972861 22972931 (39655558) + EnSpm-N14_DR      DNA/CMC-EnSpm          3553   3622   (958) 2520753  
   263   14.1  4.2  0.0  chr3              22972885 22972955 (39655534) C L1-56_DR          LINE/L1                (97)   4885    4812 2520754 *
   403   15.6  3.9  0.0  chr3              22973173 22973249 (39655240) + L2-1B_DR          LINE/L2                 912    991    (17) 2520755  
  5127   11.6 14.8  3.4  chr3              22973256 22974301 (39654188) + Harbinger-4N1B_DR DNA/PIF-Harbinger         1   1162     (1) 2520756  
   704   11.8  0.0  0.0  chr3              22974555 22974813 (39653676) + (TTATA)n          Simple_repeat             1    259     (0) 2520757  
  1253    7.7 10.1  0.9  chr3              22974932 22975140 (39653349) C Mariner-N32_DR    DNA/TcMar-Tc1           (0)    228       1 2520758  
   249   24.2  0.8  5.0  chr3              22975141 22975205 (39653284) + Tx1-45_DR         LINE/L1-Tx1            5395   5454    (94) 2520759 *
   323   17.9  3.7  6.7  chr3              22975109 22975125 (39653364) + Helitron-4_DR     RC/Helitron           11747  11808 (20060) 2520760  
   354   12.7  1.0  4.2  chr3              22975126 22975224 (39653265) + Mariner-N29_DR    DNA/TcMar-ISRm11        594    689  (1076) 2520761 *
   749    0.9  5.8  0.1  chr3              22975139 22975287 (39653202) + EnSpm-N48_DR      DNA/CMC-EnSpm          1798   1956  (1622) 2520762  
   604   10.4  0.0  0.0  chr3              22975160 22975303 (39653186) + hAT-13_DR         DNA/hAT-Tip100         2392   2535   (267) 2520763 *
   323   17.9  3.7  6.7  chr3              22975288 22975323 (39653166) + Helitron-4_DR     RC/Helitron           11809  11955 (19913) 2520760 *
   388   14.5  0.0  9.2  chr3              22975304 22975324 (39653165) + DNA-2-32_DR       DNA/CMC-EnSpm?         5499   5649  (3133) 2520764  
   237   21.9  3.5  2.0  chr3              22975325 22975353 (39653136) + hAT-N107_DR       DNA/hAT-Ac              471    669   (339) 2520765  
   203    9.2  0.0  9.1  chr3              22975600 22975647 (39652842) + MuDR-2_DR         DNA/MULE-MuDR         20782  20825  (3108) 2520766  
   848   13.9  8.5 18.6  chr3              22975702 22976019 (39652470) + I-2_DR            LINE/I                 5206   5496    (32) 2520767  
   544   23.9  0.0  7.7  chr3              22976797 22976950 (39651539) + HATN16_DR         DNA/hAT-Charlie         721    863    (81) 2520768 *
   586   13.0  2.5  7.3  chr3              22976816 22976973 (39651516) C DNA6-6_DR         DNA                  (3417)   7864    7714 2520769  
   403   15.7  2.8  5.8  chr3              22976861 22977002 (39651487) + DNA9-3_DR         DNA/MULE-MuDR?         1213   1350 (10029) 2520770 *
   307   17.2 21.4  1.9  chr3              22979335 22979423 (39649066) C Kolobok-N10_DR    DNA/Kolobok             (0)    643     538 2520771  
   339   15.6  3.7  5.0  chr3              22979452 22979532 (39648957) + IS3EU-4_DR        DNA/IS3EU              4279   4358 (10671) 2520772  
   272   28.9  2.3  3.0  chr3              22979457 22979475 (39649014) + EnSpm-N40B_DR     DNA/CMC-EnSpm          2972   2989  (2518) 2520773 *
   831   15.2  3.2  0.0  chr3              22979476 22979633 (39648856) C ANGEL             DNA/hAT                 (0)    309     147 2520774  
   253   28.0  1.3  1.3  chr3              22979641 22979716 (39648773) + DNA-X-5_DR        DNA/hAT                   1     76  (1145) 2520775  
   285   12.1  0.0  0.0  chr3              22979849 22979914 (39648575) C hAT-N36B_DR       DNA/hAT              (1143)    240     175 2520776  
   234   20.7  3.5  0.0  chr3              22979852 22979938 (39648551) + Gypsy152B-LTR_DR  LTR/Gypsy                29    118   (805) 2520777 *
  1382   15.6 10.0  2.3  chr3              22980074 22980402 (39648087) + TDR25             DNA/hAT-Charlie          30    383   (228) 2520778 *
  3812   10.9  8.0  0.7  chr3              22980402 22981026 (39647463) C hAT-N42_DR        DNA/hAT-Ac             (35)    682       1 2520779  
   769   14.9  3.0 12.0  chr3              22981027 22981262 (39647227) + hAT-N135_DR       DNA/hAT-Charlie         326    542     (0) 2520780  
   200   20.1  0.0  6.7  chr3              22981222 22981269 (39647220) C CryptonV-N5_DR    DNA/Crypton-V       (21487)   3050    3006 2520781 *
   209   21.0  0.0  7.0  chr3              22981228 22981273 (39647216) + EnSpm-N10_DR      DNA/CMC-EnSpm          6178   6220  (3088) 2520782  
   225   24.5  3.0  9.4  chr3              22981443 22981453 (39647036) C TE-X-13_DR        Unknown              (1186)   1239    1173 2520783  
   586   17.9  0.8  0.0  chr3              22981454 22981570 (39646919) C ANGEL             DNA/hAT               (189)    120       3 2520774  
   405   23.2  0.0  0.0  chr3              22981583 22981664 (39646825) C Kolobok-N10_DR    DNA/Kolobok           (205)    438     357 2520771  
  3699    7.8  1.3  0.4  chr3              22982763 22983303 (39645186) + Mariner-N38_DR    DNA/TcMar-Tc1             1    546     (1) 2520784  
   807   17.4  0.8 19.2  chr3              22982976 22983345 (39645144) + hAT-N145_DR       DNA/hAT-Ac             1092   1404   (187) 2520785 *
   467   11.1  3.8  4.7  chr3              22983287 22983550 (39644939) + EnSpm-N36B_DR     DNA/CMC-EnSpm          3069   3159   (257) 2520786 *
   401   11.0  3.7  5.3  chr3              22983445 22983578 (39644911) C EnSpm-N1_DR       DNA/CMC-EnSpm         (426)   2104    1973 2520787 *
   367    9.4  2.6  9.1  chr3              22983459 22983470 (39645019) + ERV1-7_DR-I       LTR/ERV1               1695   1715  (4988) 2520788 *
   553    1.3  0.0  0.0  chr3              22983471 22983548 (39644941) + MuDR-2_DR         DNA/MULE-MuDR         16367  16444  (7489) 2520789  
   367    9.4  2.6  9.1  chr3              22983549 22983610 (39644879) + ERV1-7_DR-I       LTR/ERV1               1716   1837  (4866) 2520788  
   204    5.7  5.7  0.0  chr3              22984959 22984993 (39643496) + IS3EU-4N_DR       DNA/IS3EU               215    251  (1774) 2520790  
   237   17.1  6.3  3.7  chr3              22985620 22985698 (39642791) C EnSpm-N44_DR      DNA/CMC-EnSpm        (1742)   6910    6830 2520791  
   271   17.1 27.6  0.0  chr3              22985853 22985928 (39642561) C hAT-N135_DR       DNA/hAT-Charlie       (355)    187      91 2520792 *
  3470   11.4 17.6  0.2  chr3              22985926 22986522 (39641967) C DIRS-N2_DR        LTR/Ngaro            (1543)   4486    3786 2520793  
   336   17.7  1.6  0.0  chr3              22986554 22986615 (39641874) C TDR25             DNA/hAT-Charlie       (547)     64       2 2520794  
   437   11.4 13.9  0.0  chr3              22986713 22986791 (39641698) + Rex1-15_DRe       LINE/Rex-Babar          152    241  (1423) 2520795  
  2750   17.1  6.1  2.3  chr3              22986792 22987378 (39641111) + Rex1-15_DRe       LINE/Rex-Babar         1051   1659     (5) 2520795  
  1173   19.6  8.6  8.8  chr3              22987922 22988363 (39640126) + TDR24             DNA                       4    444     (0) 2520796  
  4429   13.3  3.2  3.6  chr3              22988601 22989387 (39639102) C DNA2-2_DR         DNA                     (0)    786       3 2520797  
  1362    8.0  0.5  1.1  chr3              22989465 22989654 (39638835) + DNA2-7_DR         DNA                    5368   5556  (4094) 2520798  
   836    8.9  0.0  0.0  chr3              22989647 22989758 (39638731) + SINE3-1           SINE/5S-Deu-L2          166    277   (313) 2520799 *
   579   18.5 13.4  2.9  chr3              22990159 22990381 (39638108) + hAT-N175_DR       DNA/hAT-hAT5              5    250   (460) 2520800  
   206   15.8  0.0  2.6  chr3              22990420 22990458 (39638031) + DIRS-3_DR         LTR/DIRS               4622   4659   (683) 2520801 *
   416   21.1  0.0 11.3  chr3              22990435 22990562 (39637927) + hAT-N175_DR       DNA/hAT-hAT5            595    709     (1) 2520802  
   394   21.4  3.8  2.8  chr3              22991558 22991663 (39636826) C EnSpm-17_DR       DNA/CMC-EnSpm        (5874)   3402    3296 2520803 *
   559   16.3 20.2  0.0  chr3              22991570 22991698 (39636791) C ANGEL             DNA/Kolobok           (121)    188      34 2520804  
  2208   14.2  8.6  1.1  chr3              22991922 22992328 (39636161) + hAT-N190B_DR      DNA/hAT                   1    437   (301) 2520805  
   365   13.9 11.4  0.0  chr3              22992447 22992525 (39635964) + Kolobok-N5_DR     DNA/Kolobok-T2?         395    482     (3) 2520806  
  1045   15.4  5.1 11.6  chr3              22992597 22992889 (39635600) + hAT-N190B_DR      DNA/hAT                 463    738     (0) 2520807  
   355   14.8  0.0  0.0  chr3              22994841 22994894 (39633595) C DNA-X-7_DR        DNA                     (8)    638     585 2520808  
   427   16.1  0.0  2.5  chr3              22994896 22994968 (39633521) C DNA-X-7_DR        DNA                   (416)    230     160 2520808  
  2429    8.8  5.5  0.3  chr3              22994969 22995331 (39633158) + PROTOP1_DR        DNA/P                     1    382     (2) 2520809  
  1071   13.1  0.0  3.7  chr3              22995332 22995494 (39632995) C DNA-X-7_DR        DNA                   (489)    157       1 2520810  
   781   15.8  0.8  0.0  chr3              22995540 22995672 (39632817) + DIRS-1-LTR_DR     LTR/Ngaro                 6    139   (483) 2520811  
  2306   10.0  2.2  0.0  chr3              22995676 22995996 (39632493) C Harbinger-N10_DR  DNA/PIF-Harbinger       (0)    328       1 2520812  
  2670   14.8  0.2  3.5  chr3              22995999 22996495 (39631994) + DIRS-1-LTR_DR     LTR/Ngaro               142    622     (0) 2520811  
   397   14.6  8.7  3.1  chr3              22996496 22996578 (39631911) C Helitron-2_DR     RC/Helitron         (19399)   8013    7926 2520813  
   301   18.3  1.4  1.4  chr3              22996515 22996586 (39631903) + CryptonV-N4_DR    DNA/Crypton-V         12133  12204  (1289) 2520814 *
   298   26.5  2.4  1.2  chr3              22996612 22996695 (39631794) + DNA6-1B_DR        DNA/hAT-hAT5            404    488   (348) 2520815  
  1096   11.0  1.8  1.2  chr3              22997224 22997388 (39631101) C piggyBac-N13B_DR  DNA/PiggyBac          (398)   1003     838 2520816  
  2815   15.0  0.8  1.3  chr3              22997391 22997869 (39630620) C HarbingerN7_DR    DNA/PIF-Harbinger       (1)    477       1 2520817  
   463   13.9  0.0  1.3  chr3              22997870 22997949 (39630540) C HATN8_DR          DNA/Zisupton          (175)     80       2 2520818  
  1997    9.2  3.4  0.3  chr3              22998519 22998811 (39629678) + EnSpm-N6_DR       DNA/CMC-EnSpm?           45    346     (0) 2520819  
  1024   10.1  4.3  1.7  chr3              23000709 23000939 (39627550) C DNA2-6_DR         DNA/CMC-EnSpm           (0)   3085    2776 2520820  
   989   15.3  2.0  1.0  chr3              23000970 23001167 (39627322) C DNA2-6_DR         DNA/CMC-EnSpm        (2885)    200       1 2520821  
   465   17.4  0.0  0.0  chr3              23001168 23001253 (39627236) + DNA11TA1B_DR      DNA/CMC-EnSpm            35    120    (83) 2520822  
  1522   10.9  2.2  2.6  chr3              23001354 23001625 (39626864) C Mariner-N23_DRe   DNA/TcMar-ISRm11      (607)    424     154 2520823  
   280   10.5  0.0  0.0  chr3              23001634 23001671 (39626818) + Harbinger-N27_DR  DNA/PIF-Harbinger?       22     59   (161) 2520824  
   227   27.5  6.8  3.7  chr3              23001672 23001765 (39626724) + hAT-N138_DR       DNA/hAT-Ac              430    565  (1021) 2520825  
118359    2.8  3.5  0.3  chr3              23001839 23016832 (39611657) + Polinton-1N1_DR   DNA/Maverick              1  15469     (0) 2520826  
   401   20.4  2.6  1.7  chr3              23017234 23017348 (39611141) C hAT-27N1_DR       DNA/hAT-Ac              (0)    731     616 2520827  
  5452   10.5  3.9  2.3  chr3              23017495 23018359 (39610130) + Kolobok-4N1_DR    DNA/Kolobok-T2            1    879   (790) 2520828  
   510   10.7  2.5  7.8  chr3              23018384 23018505 (39609984) C DNA6-1B_DR        DNA/hAT-hAT5           (73)    763     648 2520829  
   833   16.4  0.0  0.7  chr3              23018777 23018929 (39609560) C DNA6-1_DR         DNA/hAT-hAT5          (997)    152       1 2520830  
   489    1.6  3.2  1.6  chr3              23018930 23018988 (39609501) + Kolobok-4N1_DR    DNA/Kolobok-T2         1610   1669     (0) 2520831  
  3110   11.7  4.6  1.1  chr3              23018994 23019496 (39608993) C Kolobok-4N1_DR    DNA/Kolobok-T2       (1149)    520       1 2520832  
  1467   10.0  0.0  0.0  chr3              23020478 23020677 (39607812) + TDR19C            DNA/hAT-Charlie         197    396     (0) 2520833  
  1041   14.6  7.8  2.2  chr3              23020484 23020700 (39607789) C TDR19             DNA/hAT-Charlie         (0)    405     177 2520834 *
  1088    8.6  1.9  0.0  chr3              23020715 23020876 (39607613) + hAT-N66_DR        DNA/hAT-Charlie           2    166    (29) 2520835  
   234   20.5  5.1  0.0  chr3              23020899 23020976 (39607513) + EnSpm-N27B_DR     DNA/CMC-EnSpm            43    124    (49) 2520836 *
   271   11.3  3.8  0.0  chr3              23020950 23021002 (39607487) + DNA-2-30B_DR      DNA                      10     64   (349) 2520837  
   952   14.1  3.2  1.8  chr3              23021013 23021229 (39607260) C EnSpm-N4B_DR      DNA/CMC-EnSpm?          (0)    220       1 2520838  
   557   23.6  5.4  2.6  chr3              23021248 23021469 (39607020) C DNA-2-30B_DR      DNA                    (99)    314      87 2520839  
   747    9.8  0.9  0.0  chr3              23021559 23021670 (39606819) C EnSpm-N59_DR      DNA/CMC-EnSpm?       (1663)   2006    1894 2520840  
  2097    7.8  2.3  0.0  chr3              23021685 23021990 (39606499) + TDR16             DNA/Merlin                1    313     (0) 2520841  
   245   15.6 17.2  0.0  chr3              23021942 23022005 (39606484) + Dada-U1A_DR       DNA/Dada               3381   3455  (7524) 2520842 *
   297   14.0  1.7  1.7  chr3              23021995 23022052 (39606437) + TDR20             DNA/Merlin              125    182    (57) 2520843  
   211   20.9  0.0  0.0  chr3              23022016 23022058 (39606431) + hAT-N21_DR        DNA/hAT-Charlie         713    755  (1091) 2520844 *
  3427    7.2  6.0  0.2  chr3              23022030 23022546 (39605943) C Mariner-N38_DR    DNA/TcMar-Tc1           (0)    547       1 2520845  
   311   11.3  1.9  0.0  chr3              23022503 23022555 (39605934) + Helitron-N3B_DR   RC/Helitron            5626   5679   (925) 2520846 *
   606    6.1  0.0  0.0  chr3              23022547 23022628 (39605861) + TDR20             DNA/Merlin              158    239     (0) 2520847  
  1679    9.8  4.1  0.7  chr3              23022635 23022902 (39605587) + hAT-N105_DR       DNA/hAT-Ac             1005   1281     (0) 2520848  
   397   14.9  0.7  0.0  chr3              23022903 23022976 (39605513) + DNA-2-30B_DR      DNA                     299    384    (29) 2520849  
   252   24.3  8.1  0.0  chr3              23022920 23022993 (39605496) + hAT-N178B_DR      DNA/hAT-Ac              439    518  (1365) 2520850 *
   986   13.3  0.0  0.0  chr3              23023904 23024046 (39604443) + SINE2-4_DR        SINE/tRNA-V-RTE         227    369     (2) 2520851  
   771   22.0  0.0  3.7  chr3              23023906 23024075 (39604414) C Mariner-N2_DR     DNA/TcMar            (2514)   1452    1289 2520852 *
   622   15.9  0.0  7.1  chr3              23023964 23024098 (39604391) + DNA2-16_DR        DNA                    8163   8288  (9763) 2520853 *
 33145    0.5  0.0  0.0  chr3              23024617 23028350 (39600139) + EnSpm-N3B_DR      DNA/CMC-EnSpm             1   3734     (0) 2520854  
   852   10.3  2.4  0.8  chr3              23028726 23028852 (39599637) C HATN10B_DR        DNA/hAT-Ac              (0)    608     480 2520855  
  1557    9.7  0.8  2.9  chr3              23028853 23029096 (39599393) C TDR20             DNA/Merlin              (0)    239       1 2520856  
   525   20.7  3.5  9.6  chr3              23028853 23028869 (39599620) C ERV1-11_DR-I      LTR/ERV1             (4869)   3078    2943 2520857 *
  2257   13.1  7.7  1.9  chr3              23029108 23029550 (39598939) C HATN10B_DR        DNA/hAT-Ac            (140)    468       1 2520855  
   247   16.7  7.6  0.0  chr3              23031029 23031094 (39597395) + hAT-N172_DR       DNA/hAT-Charlie         359    429   (152) 2520858 *
  1236   11.1 10.4  3.0  chr3              23031038 23031288 (39597201) + EnSpm-N21_DR      DNA/CMC-EnSpm             7    275   (204) 2520859  
   208    3.7  0.0  0.0  chr3              23031417 23031443 (39597046) + hAT-N117_DR       DNA/hAT-Tip100         1625   1651  (1006) 2520860  
   327   17.2  0.0  0.0  chr3              23031464 23031527 (39596962) C Zisupton-6_DR     DNA/Zisupton        (19188)   2928    2865 2520861  
   213   12.9  0.0  0.0  chr3              23031531 23031561 (39596928) C TC1DR3B           DNA/TcMar-Tc1           (0)    889     859 2520862 *
  1438    9.2  2.3  0.0  chr3              23031557 23031774 (39596715) + EnSpm-N21_DR      DNA/CMC-EnSpm           257    479     (0) 2520863  
   310    5.9  9.8  0.0  chr3              23032004 23032054 (39596435) C Mariner-21_DR     DNA/TcMar-Tc1        (1532)     57       2 2520864  
   255   16.7  0.0  3.7  chr3              23032484 23032539 (39595950) + hAT-N117_DR       DNA/hAT-Tip100         1598   1651  (1006) 2520865  
   337   15.4  0.0  3.1  chr3              23032559 23032625 (39595864) C Zisupton-6_DR     DNA/Zisupton        (19187)   2929    2865 2520861  
  8716    8.1  3.0  0.5  chr3              23032629 23033823 (39594666) C TC1DR3            DNA/TcMar-Tc1           (0)   1225       1 2520866  
   454   12.7  5.4  2.3  chr3              23033828 23033956 (39594533) C HATN1_DR          DNA/hAT               (206)    221      89 2520867  
   218   25.4  1.4  2.9  chr3              23034360 23034428 (39594061) C Gypsy45-I_DR      LTR/Gypsy            (3631)   1561    1494 2520868  
  3352   12.1 17.2  0.6  chr3              23034923 23035607 (39592882) C Mariner-N34_DR    DNA/TcMar-ISRm11        (4)   1108     311 2520869  
  1991   13.3  1.3  3.7  chr3              23035609 23035999 (39592490) + HATN1_DR          DNA/hAT                   2    383    (44) 2520870  
  1122    6.2  0.0  3.1  chr3              23036000 23036166 (39592323) C Mariner-N34_DR    DNA/TcMar-ISRm11      (950)    162       1 2520869  
   278   13.0 30.9  0.0  chr3              23036762 23036884 (39591605) C ASAT_CY           Satellite              (77)    185      25 2520871  
   309   12.2  4.0  2.6  chr3              23036978 23037053 (39591436) + Polinton-4_DR     DNA/Maverick          16812  16888  (3399) 2520872  
   228   35.5  0.0  0.0  chr3              23036987 23037079 (39591410) C EnSpm-N48B_DR     DNA/CMC-EnSpm        (1661)   5298    5206 2520873 *
   405   26.8  0.9  0.9  chr3              23037001 23037113 (39591376) C hAT-N131_DR       DNA/hAT-Ac           (1765)    299     187 2520874  
   283   27.9  2.0  9.3  chr3              23037010 23037043 (39591446) C DNA9-3_DR         DNA/MULE-MuDR?       (1747)   9632    9494 2520875 *
   409   15.8  0.0  5.3  chr3              23037033 23037112 (39591377) + IS3EU-4_DR        DNA/IS3EU             14090  14165   (864) 2520876  
   339   17.5  5.2  0.8  chr3              23037044 23037158 (39591331) C hAT-2n1_DR        DNA/hAT-Charlie       (117)   1093     974 2520877 *
   383   31.3  2.3  0.0  chr3              23037114 23037130 (39591359) C Zisupton-6_DR     DNA/Zisupton        (13538)   8577    8445 2520878  
   333   18.4 15.8  4.6  chr3              23037265 23037441 (39591048) C TDR7              DNA                   (345)    196       1 2520879  
  1294    7.0  2.0  6.3  chr3              23037465 23037663 (39590826) C TDR19             DNA/hAT-Charlie       (213)    192       2 2520880  
   255   16.0  2.0 13.2  chr3              23037585 23037685 (39590804) + CryptonV-N5_DR    DNA/Crypton-V          3307   3397 (21140) 2520881 *
  1281    6.9  5.9  0.5  chr3              23038190 23038393 (39590096) + L1-81_DR          LINE/L1                5589   5803    (10) 2520882  
  1949    4.4  4.4  0.0  chr3              23038432 23038681 (39589808) + Mariner-N7_DR     DNA/TcMar                 1    261     (0) 2520883  
  1319    7.8  7.8  0.0  chr3              23039438 23039643 (39588846) C Rex1-52_DR        LINE/Rex-Babar          (1)    764     543 2520884  
   259   18.5 10.6  4.4  chr3              23039792 23039876 (39588613) C Merlin-2_DR       DNA/Merlin           (7141)   6780    6691 2520885 *
   379   19.4  6.9 12.3  chr3              23039856 23040043 (39588446) + HATN1_DR          DNA/hAT                 106    284   (143) 2520886  
   259   19.2  1.4  9.4  chr3              23040549 23040617 (39587872) + SINE2-1_DR        SINE/tRNA                 1     64   (134) 2520887  
   258   10.6  1.0  6.2  chr3              23040731 23040831 (39587658) C DNA-6-N2_DR       DNA                   (757)   4299    4204 2520888  
   296   10.8  0.0  4.9  chr3              23040840 23040946 (39587543) + DNA-6-N2_DR       DNA                    4207   4308   (748) 2520888  
   237   20.1  5.1  3.6  chr3              23040843 23040932 (39587557) C DNA-1-7_DR        DNA/PIF-Harbinger     (551)    887     722 2520889 *
   289   13.4  1.0  3.1  chr3              23040933 23041032 (39587457) C DNA-6-N2_DR       DNA                   (751)   4305    4208 2520890 *
   350   20.5  0.5  3.4  chr3              23040937 23041348 (39587141) + (TTA)n            Simple_repeat             1    400     (0) 2520891  
   237   20.1  5.1  3.6  chr3              23041033 23041059 (39587430) C DNA-1-7_DR        DNA/PIF-Harbinger     (551)    721     668 2520889 *
   202   22.2  3.0  2.0  chr3              23041484 23041584 (39586905) + L1-11_DR          LINE/L1                5326   5427  (1897) 2520892 *
   219    5.0  0.0  0.0  chr3              23041540 23041579 (39586910) + L2-56_DR          LINE/L2                1209   1248     (4) 2520893  
   214   15.5  0.0  0.0  chr3              23041542 23041599 (39586890) C hAT-N178B_DR      DNA/hAT-Ac           (1686)    197     140 2520894 *
   212   23.3  1.7  0.0  chr3              23041580 23041590 (39586899) + hAT-N93_DR        DNA/hAT-Ac              400    436    (73) 2520895 *
  1784    5.5 14.7  0.0  chr3              23041900 23042171 (39586318) + TDR16             DNA/Merlin                1    312     (1) 2520896  
   425   13.4  9.6  1.1  chr3              23042396 23042478 (39586011) C EnSpm-N26B_DR     DNA/CMC-EnSpm           (0)    221     132 2520897  
  2259   14.7  3.2  0.3  chr3              23042481 23042849 (39585640) + HE1_DR1           SINE/tRNA-V-RTE           1    380    (22) 2520898  
   761   17.1  0.7  3.4  chr3              23042718 23042868 (39585621) + EnSpm-17_DR       DNA/CMC-EnSpm          2832   2978  (6298) 2520899 *
   335   13.6  1.5  1.5  chr3              23042863 23042929 (39585560) C EnSpm-N26B_DR     DNA/CMC-EnSpm         (115)    106      40 2520897 *
   644   20.5  7.5  5.6  chr3              23043266 23043477 (39585012) + DNA2-8_DR         DNA/CMC-EnSpm          1494   1709  (2698) 2520900 *
  1280   16.9  2.2  2.9  chr3              23043289 23043563 (39584926) + ANGEL             DNA/Kolobok              37    309     (0) 2520901  
  1115    6.3  0.1  0.1  chr3              23043814 23043967 (39584522) + hAT-N4C_DR        DNA/hAT-Charlie           1    138    (57) 2520902  
   749   19.1  6.9  0.5  chr3              23043826 23043999 (39584490) C hAT-N154_DR       DNA/hAT-Tip100       (1055)    340     156 2520903 *
  1994   18.8  9.8 17.5  chr3              23045808 23046711 (39581778) + DNA8-15_DR        DNA                       2    846    (46) 2520904  
  1428   13.8  1.4  3.3  chr3              23046710 23046986 (39581503) C Tx1-42_DR         LINE/L1-Tx1            (11)   4994    4723 2520905 *
   260   24.6  0.0  0.0  chr3              23046994 23047058 (39581431) C DNA9-5_DR         DNA                  (2149)   2778    2714 2520906  
   666   23.4  0.5  6.1  chr3              23047219 23047409 (39581080) + tRNA-3_DRe        Satellite               989   1169  (1062) 2520907  
   342   23.1  2.9 11.6  chr3              23047392 23047494 (39580995) + SAT-23_DR         Satellite              2069   2163  (2541) 2520908 *
   605   17.4 11.3  1.2  chr3              23047405 23047555 (39580934) + DNAX-21_DR        DNA                      33    198     (0) 2520909  
   336   28.7 11.1  1.0  chr3              23047556 23047611 (39580878) + ENSPM-6_DR        DNA/CMC-EnSpm         22733  22807  (9809) 2520910 *
   354   22.2  1.2  1.2  chr3              23047555 23047636 (39580853) C DNA8-22_DR        DNA                   (703)     82       1 2520911  
  1794   11.4  9.5  1.3  chr3              23048373 23048666 (39579823) C SINE2-3B_DR       SINE/tRNA-V            (24)    327      10 2520912  
   711   18.6 16.5  0.8  chr3              23048487 23048692 (39579797) + MuDR-2_DR         DNA/MULE-MuDR         20037  20274  (3659) 2520913 *
   223   12.6  0.0  8.3  chr3              23049833 23049884 (39578605) C hAT-10_DR         DNA/hAT-Tip100       (4321)    159     112 2520914  
  1455    6.9 13.6  4.2  chr3              23049926 23050168 (39578321) C L2-5_DRe          LINE/L2                 (6)   2221    1957 2520915  
   404   15.8 13.4  0.0  chr3              23050243 23050324 (39578165) + ANGEL             DNA/Kolobok               1     93   (216) 2520916  
   350   14.3  1.4  4.2  chr3              23050294 23050366 (39578123) C Dada-tL_DR        DNA/Dada             (1266)   9141    9071 2520917 *
   439   11.0  1.1  0.0  chr3              23050305 23050395 (39578094) C hAT-N48B_DR       DNA/hAT-Ac            (452)   1688    1597 2520918  
   350    6.1  0.0  0.0  chr3              23050325 23050406 (39578083) C EnSpm-7_DR        DNA/CMC-EnSpm        (3863)   7171    7090 2520919 *
   232   13.9  0.0  0.0  chr3              23050344 23050415 (39578074) + DNA9TA1_DR        DNA/CMC-EnSpm          2073   2144  (1189) 2520920 *
   232   15.6  0.0  0.0  chr3              23050407 23050451 (39578038) C TE-X-13_DR        Unknown              (1117)   1308    1264 2520921  
   207   17.6 10.8  0.0  chr3              23051150 23051223 (39577266) + CryptonV-N3_DR    DNA/Crypton-V          2282   2363 (18300) 2520922  
  1037    6.1  1.4  0.0  chr3              23051557 23051703 (39576786) C TZF28B            DNA/TcMar-Tc1        (1465)    149       1 2520923  
  1435   14.9  3.5 11.2  chr3              23051949 23052266 (39576223) + Kolobok-N2_DR     DNA/Kolobok-T2            1    296  (1075) 2520924  
   462   15.8 10.9  3.9  chr3              23052285 23052403 (39576086) C Kolobok-N2A_DR    DNA/Kolobok-T2        (654)    701     575 2520925 *
   845   22.3 24.9  3.9  chr3              23052302 23052703 (39575786) + Kolobok-N2_DR     DNA/Kolobok-T2          733   1215   (156) 2520926  
  1566   13.8  3.7  9.9  chr3              23052736 23053088 (39575401) C hAT-N135_DR       DNA/hAT-Charlie       (193)    349      17 2520927  
   336   21.0  0.0  4.7  chr3              23053258 23053347 (39575142) + ANGEL             DNA/Kolobok               1     86   (223) 2520928  
   250   24.4  9.8  9.1  chr3              23053265 23053417 (39575072) + TE-X-13_DR        Unknown                1123   1276  (1149) 2520929 *
   205   17.9 12.5  0.0  chr3              23053532 23053587 (39574902) + Crack-5_DR        LINE/L2                1687   1749   (294) 2520930  
   704   12.5 38.6  0.0  chr3              23054253 23054428 (39574061) + Gypsy-235_DR-LTR  LTR/Gypsy?                7    250   (631) 2520931  
  1378   10.4  6.9  0.8  chr3              23054445 23054676 (39573813) C HATN2_DR          DNA/hAT               (446)    773     528 2520932  
  1490   10.6  0.9  0.0  chr3              23054735 23054952 (39573537) C HATN2_DR          DNA/hAT               (999)    220       1 2520932  
   382   18.0 21.9  0.0  chr3              23054958 23055085 (39573404) + Gypsy-235_DR-LTR  LTR/Gypsy?              726    881     (0) 2520931  
   836   13.2  7.1  1.1  chr3              23055592 23055759 (39572730) C DNA11TA1_DR       DNA/CMC-EnSpm          (25)    178       1 2520933  
  3481    8.4  2.5  0.2  chr3              23056041 23056566 (39571923) + Mariner-N38_DR    DNA/TcMar-Tc1             1    538     (9) 2520934  
   284   12.1  0.0  5.2  chr3              23056079 23056091 (39572398) C EnSpm-N48B_DR     DNA/CMC-EnSpm        (5090)   1866    1812 2520935 *
  9826    7.7 10.9  0.2  chr3              23056579 23058065 (39570424) C Tc1-7_DR          DNA/TcMar-Tc1           (0)   1646       1 2520936  
   208   16.2  0.0  0.0  chr3              23058209 23058245 (39570244) C DNA-N22_DR        DNA                   (700)     68      32 2520937  
   215   30.6  4.8  0.0  chr3              23058362 23058485 (39570004) C Harbinger-N28_DR  DNA/PIF-Harbinger      (41)    621     492 2520938  
  2362   13.8  1.1  1.1  chr3              23059390 23059762 (39568727) C HE1_DR1           SINE/tRNA-V-RTE        (28)    374       2 2520939  
  2522   17.0  3.2  3.2  chr3              23060124 23060621 (39567868) + SINE3-1a          SINE/5S-Deu-L2            1    498    (72) 2520940  
   819   12.0  0.0  0.8  chr3              23060732 23060857 (39567632) C hAT-N168B_DR      DNA/hAT-Charlie       (167)    488     364 2520941  
   422   16.7  0.0  0.0  chr3              23060860 23060931 (39567558) + hAT-N102B_DR      DNA/hAT-Tip100            1     72   (835) 2520942  
   669   13.0  4.8  2.3  chr3              23060967 23061092 (39567397) + piggyBac-N13B_DR  DNA/PiggyBac            876   1004   (397) 2520943  
   668   15.9 15.3  0.0  chr3              23061121 23061296 (39567193) + DNA11TA1_DR       DNA/CMC-EnSpm             1    203     (0) 2520944  
   209   14.8  4.2  7.6  chr3              23061923 23062017 (39566472) C Polinton-1N1_DR   DNA/Maverick        (12136)   3333    3242 2520945 *
  1413   19.1 12.4  1.3  chr3              23061988 23062016 (39566473) C Mariner-N2_DR     DNA/TcMar            (2256)   1710    1474 2520946  
  1858   13.1 11.7  0.3  chr3              23062017 23062367 (39566122) + HE1_DR1           SINE/tRNA-V-RTE           5    395     (7) 2520947  
   309   25.4  0.0  7.5  chr3              23062329 23062443 (39566046) + Kolobok-N10B_DR   DNA/Kolobok              50    156   (115) 2520948 *
  1413   19.1 12.4  1.3  chr3              23062368 23062390 (39566099) C Mariner-N2_DR     DNA/TcMar            (2256)   1473    1264 2520946  
   759   10.8  4.1  3.4  chr3              23063175 23063338 (39565151) + DNA11TA1_DR       DNA/CMC-EnSpm             1    172    (31) 2520949  
   807   13.6  1.2  4.5  chr3              23063465 23063626 (39564863) + DNA11TA1B_DR      DNA/CMC-EnSpm             1    157    (46) 2520950  
  2219    5.9  2.6  0.0  chr3              23064192 23064496 (39563993) + TDR16             DNA/Merlin                1    313     (0) 2520951  
  2432   13.4  3.1  4.5  chr3              23064983 23065434 (39563055) C Helitron-1N2_DR   RC/Helitron            (34)   2160    1715 2520952  
   216   13.3  0.0  0.0  chr3              23065429 23065458 (39563031) + Dada-U1B_DR       DNA/Dada               4285   4314  (5214) 2520953 *
  3141    5.3  2.2  4.7  chr3              23065451 23065905 (39562584) + hAT-N32_DR        DNA/hAT-Charlie          56    499     (2) 2520954  
  3577   11.5 13.7  0.1  chr3              23065906 23066535 (39561954) C Helitron-1N2_DR   RC/Helitron           (489)   1705    1009 2520952  
   526   15.5  0.0  1.0  chr3              23066618 23066721 (39561768) + Polinton-1N1_DR   DNA/Maverick           3175   3277 (12192) 2520955 *
   535   21.7  3.6  4.2  chr3              23066691 23066882 (39561607) + hAT-N126B_DR      DNA/hAT-Ac              202    392   (208) 2520956  
   231   19.0  6.1  3.6  chr3              23066892 23066902 (39561587) + Mariner-N5C_DR    DNA/TcMar              1368   1451  (6470) 2520957  
   243   19.7  1.4  0.0  chr3              23066903 23066918 (39561571) + DNA-X-17_DR       DNA                    1683   1754   (620) 2520958  
   251   18.2  0.0  0.0  chr3              23066919 23066973 (39561516) + CryptonV-N4_DR    DNA/Crypton-V          3784   3838  (9655) 2520959  
   222   14.6  0.0  0.0  chr3              23066933 23066987 (39561502) C Kolobok-2_DR      DNA/Kolobok-T2       (1099)   5601    5547 2520960 *
   537   18.4 11.2  2.8  chr3              23067090 23067223 (39561266) + DNA-N21_DR        DNA/hAT-Charlie?        157    301    (33) 2520961  
   348   20.2 13.8  6.5  chr3              23067541 23067699 (39560790) C Dada-U1A_DR       DNA/Dada             (7095)   3884    3715 2520962 *
   904   17.4  7.0  0.9  chr3              23067558 23067771 (39560718) + Mariner-N38_DR    DNA/TcMar-Tc1            29    255   (292) 2520963  
   328   24.0  7.0 22.5  chr3              23067700 23067770 (39560719) + hAT-N21B_DR       DNA/hAT-Ac              709   1206    (95) 2520964 *
   886   15.0  5.3  3.7  chr3              23067940 23068126 (39560363) C Mariner-N38_DR    DNA/TcMar-Tc1         (357)    190       1 2520965  
   489   14.4  7.2  9.6  chr3              23068004 23068141 (39560348) C MuDR-2_DR         DNA/MULE-MuDR        (7972)  15961   15827 2520966 *
   234   22.6  6.5  0.0  chr3              23068089 23068150 (39560339) C EnSpm-N13_DR      DNA/CMC-EnSpm       (14478)   7671    7606 2520967 *
  1569    6.3  1.9  0.0  chr3              23068253 23068457 (39560032) C hAT-N127_DR       DNA/hAT-Charlie      (4297)   6019    5811 2520968  
   620   27.6  2.2  1.3  chr3              23068458 23068476 (39560013) C EnSpm-N40_DR      DNA/CMC-EnSpm        (1978)   3364    3184 2520969  
   286   21.6  0.6 19.9  chr3              23068600 23068755 (39559734) + hAT-N23_DR        DNA/hAT-Ac              842    972   (766) 2520970  
   379   19.5  4.3  8.9  chr3              23068840 23068980 (39559509) C DNA-X-15_DR       DNA                   (960)    667     533 2520971  
   703   15.5  8.7  0.6  chr3              23069055 23069203 (39559286) + Kolobok-N3_DR     DNA/Kolobok-T2?         210    370     (0) 2520972  
   256    8.8  0.0  0.0  chr3              23070567 23070600 (39557889) C hAT-N132_DR       DNA/hAT-Tip100          (7)   1286    1253 2520973  
  2133   16.7  5.8  1.9  chr3              23070606 23070664 (39557825) + EnSpm-N17_DR      DNA/TcMar              2954   3262  (1931) 2520974  
  2480    8.4  3.3  0.3  chr3              23070665 23071023 (39557466) + SINE2-4_DR        SINE/tRNA-V-RTE           2    371     (0) 2520975  
  2268   17.5 24.6  0.3  chr3              23071023 23071716 (39556773) C hAT-N132_DR       DNA/hAT-Tip100        (149)   1144     283 2520973 *
  2133   16.7  5.8  1.9  chr3              23071024 23071050 (39557439) + EnSpm-N17_DR      DNA/TcMar              3263   3415  (1778) 2520974 *
  1413   14.4  4.4  0.8  chr3              23071733 23071983 (39556506) C Mariner-N7_DR     DNA/TcMar               (0)    261       2 2520976  
   269   16.4  3.6  1.8  chr3              23071935 23071990 (39556499) + ENSPM-6_DR        DNA/CMC-EnSpm         17869  17925 (14691) 2520977 *
   609   21.4 41.9  0.5  chr3              23071992 23072194 (39556295) C hAT-N132_DR       DNA/hAT-Tip100       (1006)    287       1 2520973  
   217   20.7  1.6  5.1  chr3              23072309 23072369 (39556120) C BEL-63_DRe-I      LTR/Pao              (1269)   5513    5455 2520978  
  3190   13.4  7.1  3.1  chr3              23072409 23073026 (39555463) C L2-34_DR          LINE/L2                (20)   3538    2897 2520979  
   226    7.4  0.5  5.7  chr3              23073058 23073109 (39555380) + HATN13_DR         DNA/hAT-Ac              189    238   (667) 2520980  
   866   20.5  4.1  2.8  chr3              23073374 23073619 (39554870) C TDR6              DNA                     (0)    250       2 2520981  
   964    0.0  0.0  0.0  chr3              23074158 23074264 (39554225) + L2-1_DR           LINE/L2                4879   4985     (0) 2520982  
  1254   15.4  9.1  0.0  chr3              23074452 23074672 (39553817) C DNA-N36_DR        DNA                   (379)    244       4 2520983  
   349   14.1  1.6  0.0  chr3              23074959 23075022 (39553467) C ERV1-2B-LTR_DR    LTR/ERV-Foamy           (0)   1020     956 2520984  
  2234   14.4  2.5  0.5  chr3              23075057 23075419 (39553070) C TDR17B            DNA/Sola-1            (771)    775     406 2520985  
   708   18.6  2.9  2.3  chr3              23075281 23075451 (39553038) + hAT-N127_DR       DNA/hAT-Charlie        6996   7167  (3149) 2520986 *
  1928   22.1 15.8  3.7  chr3              23075430 23076197 (39552292) C ERV1-2B-LTR_DR    LTR/ERV-Foamy         (101)    919      62 2520984  
  2206   17.1 15.2  1.9  chr3              23076198 23076744 (39551745) C DIRS-1-LTR_DR     LTR/Ngaro               (0)    622       5 2520987  
   315   20.3  1.6  0.0  chr3              23076739 23076802 (39551687) C ERV1-2B-LTR_DR    LTR/ERV-Foamy         (955)     65       1 2520984 *
   224   17.1  0.0  4.9  chr3              23077213 23077255 (39551234) C EnSpm-N10_DR      DNA/CMC-EnSpm        (3090)   6218    6178 2520988 *
  1831   12.1 17.5  2.5  chr3              23077222 23077638 (39550851) C hAT-N135_DR       DNA/hAT-Charlie         (0)    542      65 2520989  
   773   23.1  2.7 11.6  chr3              23077664 23077697 (39550792) + IS3EU-1_DR        DNA/IS3EU              3878   4176  (4525) 2520990  
  1384   16.7  7.6  1.3  chr3              23077698 23077988 (39550501) C ANGEL             DNA/Kolobok             (0)    309       1 2520991  
   484   17.5  4.5  4.5  chr3              23077875 23078006 (39550483) + Merlin-2_DR       DNA/Merlin             7294   7425  (6496) 2520992 *
   206   18.6 11.3  1.3  chr3              23077973 23078043 (39550446) C IS3EU-4_DR        DNA/IS3EU            (5753)   9276    9199 2520993 *
   275   18.6  7.1  0.0  chr3              23077992 23078061 (39550428) + DNA7-N2_DR        DNA/hAT-hAT6           1426   1500   (514) 2520994  
   492   15.8  4.8  1.9  chr3              23078837 23078939 (39549550) + hAT-N80_DR        DNA/hAT-Tip100            1    106   (706) 2520995  
   955   17.2  3.2  5.6  chr3              23078950 23079170 (39549319) + MuDR-N2_DR        DNA/MULE-MuDR             3    218   (105) 2520996  
  1086    6.9  0.7  2.1  chr3              23079182 23079328 (39549161) C DNA8-17_DR        DNA/hAT-Tip100          (2)   1811    1667 2520997 *
  3584   12.2 29.2  0.8  chr3              23079304 23080205 (39548284) C DNA8-17_DR        DNA/hAT-Tip100        (492)   1321     166 2520997  
  1048   17.3  4.1  0.0  chr3              23080235 23080454 (39548035) + DNA-N4_DR         DNA                     276    504   (538) 2520998  
   437   26.8  5.9  1.9  chr3              23080497 23080513 (39547976) + hAT-N147_DR       DNA/hAT-Tip100          108    155   (532) 2520999  
   502   21.0  1.0  0.0  chr3              23080514 23080613 (39547876) C DNA-8-24_DR       DNA/hAT-Tip100        (115)   1668    1568 2521000  
   437   26.8  5.9  1.9  chr3              23080614 23080648 (39547841) + hAT-N147_DR       DNA/hAT-Tip100          156    265   (422) 2520999  
  2587   10.9  6.4  1.7  chr3              23080666 23081104 (39547385) C TDR8              DNA/PIF-Harbinger       (0)   1155     697 2521001  
   672   22.5 22.0  1.9  chr3              23081197 23081292 (39547197) + hAT-N21B_DR       DNA/hAT-Ac                3    237  (1064) 2521002  
   676   20.1  6.7  2.7  chr3              23081293 23081471 (39547018) + hAT-N127_DR       DNA/hAT-Charlie        7197   7382  (2934) 2521003  
   672   22.5 22.0  1.9  chr3              23081472 23081541 (39546948) + hAT-N21B_DR       DNA/hAT-Ac              238    415   (886) 2521002  
   337   12.3  7.0  0.0  chr3              23082064 23082120 (39546369) C hAT-N110_DR       DNA/hAT?              (153)    544     484 2521004  
   951   15.9  0.0  0.0  chr3              23082132 23082276 (39546213) + TDR8              DNA/PIF-Harbinger        35    179   (976) 2521005 *
  3303    9.3  4.7  2.5  chr3              23082269 23082774 (39545715) C Harbinger-4N1B_DR DNA/PIF-Harbinger     (522)    641     125 2521006  
  3274    6.2  7.3  2.0  chr3              23082775 23083250 (39545239) C hAT-N32_DR        DNA/hAT-Charlie         (0)    501       1 2521007  
   438   11.3  0.0  0.0  chr3              23083293 23083354 (39545135) C Harbinger-4N1B_DR DNA/PIF-Harbinger    (1101)     62       1 2521006  
   399   11.3 25.5  0.0  chr3              23083359 23083464 (39545025) + EnSpm-N21_DR      DNA/CMC-EnSpm           263    395    (84) 2521008  
   870   14.4  3.4  0.0  chr3              23083473 23083618 (39544871) C HE1_DR1           SINE/tRNA-V-RTE       (251)    151       1 2521009  
   641   24.9  4.2  0.0  chr3              23083619 23083637 (39544852) C DIRS-8B_DR        LTR/Ngaro             (284)   7029    6858 2521010  
  1287   14.2 12.8  0.7  chr3              23084196 23084444 (39544045) C Gypsy-239_DR-I    LTR/Gypsy            (4909)    332      54 2521011  
   239   11.6  2.3  0.0  chr3              23085387 23085429 (39543060) C ANGEL             DNA/Kolobok             (0)    309     266 2521012  
   231   14.3  0.0  4.1  chr3              23085463 23085513 (39542976) + EnSpm-17_DR       DNA/CMC-EnSpm          3370   3418  (5858) 2521013 *
   512   17.2  9.7  1.5  chr3              23085471 23085594 (39542895) C hAT-N134_DR       DNA/hAT?              (193)    872     739 2521014  
   397   20.3  2.1  5.2  chr3              23085595 23085610 (39542879) C EnSpm-17_DR       DNA/CMC-EnSpm        (6453)   2823    2688 2521015  
  1833   14.7 11.7  5.7  chr3              23085777 23086254 (39542235) C hAT-N203_DR       DNA/hAT-Tip100       (3986)   1555    1051 2521016  
  5295   10.6 15.7  0.8  chr3              23086436 23087434 (39541055) + TDR23             DNA                       1   1147     (0) 2521017  
  2195    8.3 14.7  0.9  chr3              23088411 23088799 (39539690) + DNA15TA1_DR       DNA/CMC-EnSpm             1    442     (0) 2521018  
  1205   16.2  8.4  1.4  chr3              23088800 23089044 (39539445) C hAT-N137_DR       DNA/hAT-Ac            (604)   2967    2705 2521019  
   233    6.5  0.0  0.0  chr3              23089570 23089600 (39538889) + DNA9-4_DR         DNA                     355    385    (34) 2521020  
  1122   11.0  4.9  1.9  chr3              23089613 23089816 (39538673) C EnSpm-N3C_DR      DNA/CMC-EnSpm           (1)    282      73 2521021  
   297   10.3  0.0  0.0  chr3              23090823 23090861 (39537628) + REP-1_DR          Unknown                   7     45    (13) 2521022  
   216   17.1  1.4 12.1  chr3              23090976 23091048 (39537441) + DNA-6-N1_DR       DNA                       1     66   (642) 2521023 *
   332   27.1  2.6 14.3  chr3              23091002 23091050 (39537439) C DNA-6-N1_DR       DNA                   (141)    567     498 2521024  
   423   18.0  3.4  0.0  chr3              23091051 23091139 (39537350) C hAT-N129_DR       DNA/hAT-Ac            (482)    282     191 2521025  
   332   27.1  2.6 14.3  chr3              23091140 23091234 (39537255) C DNA-6-N1_DR       DNA                   (141)    497     359 2521024  
  3255    5.0  5.0  0.0  chr3              23091256 23091716 (39536773) C DNA-8-7_DR        DNA/hAT-Tip100        (114)    935     452 2521026  
  1183   17.7 15.6  4.1  chr3              23091938 23092309 (39536180) C DNAX-16_DR        DNA                    (10)    413       1 2521027  
   248   18.4 28.2  0.0  chr3              23092222 23092324 (39536165) C Mariner-N20_DR    DNA/TcMar-Tc1         (688)    181      50 2521028 *
  1929    9.6 10.6  0.0  chr3              23093182 23093493 (39534996) C EnSpm-N6_DR       DNA/CMC-EnSpm?          (0)    346       2 2521029  
   621   21.1 11.0  3.6  chr3              23093658 23093893 (39534596) C ANGEL             DNA/Kolobok             (0)    309      57 2521030  
   314   25.4 13.3  7.9  chr3              23093894 23093928 (39534561) C Dada-U1A_DR       DNA/Dada             (5040)   5898    5648 2521031  
   204   12.1 25.8  0.0  chr3              23094024 23094089 (39534400) C Penelope-5_DR     LINE/Penelope         (107)   2769    2687 2521032 *
   265   14.5 26.3  0.0  chr3              23094085 23094160 (39534329) + Penelope-5_DR     LINE/Penelope          2694   2789    (87) 2521033  
   747   21.5  1.5  2.6  chr3              23094630 23094825 (39533664) C TDR13D            DNA                   (535)    227      34 2521034  
   338   26.0 24.6  0.7  chr3              23094842 23095089 (39533400) C ANGEL             DNA/Kolobok             (2)    307       1 2521035  
  3435   11.3 14.6  2.4  chr3              23098022 23098651 (39529838) C DIRS-1E-LTR_DR    LTR/Ngaro               (7)    683       1 2521036  
  5745   10.1 13.1  2.3  chr3              23098834 23099897 (39528592) C Kolobok-N7_DR     DNA/Kolobok-T2          (0)   1176       1 2521037  
   349   20.8  0.0  0.0  chr3              23100408 23100484 (39528005) C Harbinger-N23_DR  DNA/PIF-Harbinger      (14)    423     347 2521038  
  1438   11.9  0.5  0.5  chr3              23100518 23100736 (39527753) C LOOPERN4_DR       DNA/Kolobok-T2          (0)    917     699 2521039  
   565   15.3  2.6  3.5  chr3              23100745 23100859 (39527630) C LOOPERN3B_DR      DNA/Kolobok-T2        (910)    139      26 2521040  
   366   25.4 27.3  0.0  chr3              23100870 23101034 (39527455) C Harbinger-N23_DR  DNA/PIF-Harbinger     (143)    294      85 2521038  
   490   20.4  3.5  0.0  chr3              23101101 23101213 (39527276) C CryptonV-1_DR     DNA/Crypton-V        (3254)  14619   14503 2521041  
  2388   12.2 11.0  4.0  chr3              23101239 23101727 (39526762) C L1-110_DR         LINE/L1                (16)   1090     567 2521042  
   243   15.0  0.0  0.0  chr3              23101727 23101766 (39526723) C L1-69_DR          LINE/L1              (1324)   4697    4658 2521043 *
   229   20.4  5.5  1.8  chr3              23101731 23101840 (39526649) C DNA9-3_DR         DNA/MULE-MuDR?       (1719)   9660    9547 2521044 *
   267   11.0  2.2  0.0  chr3              23101754 23101844 (39526645) + hAT-N68_DR        DNA/hAT-Ac             2866   2958    (74) 2521045  
   266   15.1  5.7  2.4  chr3              23101770 23101891 (39526598) + DNA-8-29_DR       DNA/hAT-Tip100          872    997    (23) 2521046 *
   277   23.1  4.6  3.7  chr3              23101947 23102054 (39526435) C L1-69_DR          LINE/L1              (1585)   4436    4328 2521043  
  1180   21.3  1.5  4.1  chr3              23103002 23103275 (39525214) C Harbinger-N32_DR  DNA/PIF-Harbinger      (28)    378     112 2521047  
   245    7.0  4.2 11.1  chr3              23103279 23103326 (39525163) + hAT-N23_DR        DNA/hAT-Ac                1     45  (1693) 2521048  
   334   15.3  1.3  6.8  chr3              23103346 23103422 (39525067) C ASAT_CY           Satellite             (124)    138      66 2521049 *
   444    5.5  0.0  0.0  chr3              23103417 23103471 (39525018) C TC1DR3            DNA/TcMar-Tc1           (0)   1225    1171 2521050 *
  2235   11.6  6.5  0.3  chr3              23103454 23103807 (39524682) C TC1DR3            DNA/TcMar-Tc1         (848)    377       2 2521051  
   386   14.8  2.6  4.5  chr3              23103757 23103778 (39524711) + DNA-6-N5B_DR      DNA                    1034   1144  (2379) 2521052 *
   438   12.1  4.4  0.0  chr3              23103779 23103869 (39524620) C DNA8-26_DR        DNA                  (2995)   1535    1441 2521053  
   335   14.6  3.9  9.0  chr3              23103801 23103928 (39524561) + Harbinger-2_DR    DNA/PIF-Harbinger      2347   2468  (1859) 2521054 *
  1311    9.1  2.7  0.5  chr3              23103933 23104119 (39524370) C hAT-N178B_DR      DNA/hAT-Ac            (178)   1705    1515 2521055  
 12024    1.3  0.4  0.0  chr3              23104123 23105490 (39522999) + hAT-N165_DR       DNA/hAT-Ac                1   1374     (0) 2521056  
  9882    6.0  6.8  2.0  chr3              23105491 23106940 (39521549) C hAT-N178B_DR      DNA/hAT-Ac            (364)   1519       1 2521057  
   207   11.1  0.0  0.0  chr3              23107237 23107272 (39521217) + hAT-N48C_DR       DNA/hAT-Ac             1732   1767   (532) 2521058  
  1435   10.2  0.5  0.5  chr3              23107698 23107905 (39520584) + TC1DR3            DNA/TcMar-Tc1           958   1165    (60) 2521059  
  4230    7.7  9.4  0.4  chr3              23108124 23108751 (39519738) + L2-2_DRe          LINE/L2                3555   4238     (0) 2521060  
   344   11.5 18.9  7.5  chr3              23108752 23108883 (39519606) C ASAT_CY           Satellite              (78)    184      39 2521061  
   265   13.6  7.1  4.6  chr3              23109111 23109195 (39519294) C DNA-6-N2_DR       DNA                   (793)   4263    4177 2521062  
   324    6.8  0.0  1.1  chr3              23109772 23109860 (39518629) + hAT-N48B_DR       DNA/hAT-Ac             1584   1671   (469) 2521063 *
   739    1.1  0.0  0.0  chr3              23109787 23110038 (39518451) + (TG)n             Simple_repeat             1    252     (0) 2521064  
   285   10.5  0.0  2.9  chr3              23109861 23109878 (39518611) + ENSPM-6_DR        DNA/CMC-EnSpm         14841  14944 (17672) 2521065 *
   591    7.5  0.6  1.1  chr3              23109885 23110060 (39518429) C ERV1-N3-I_DR      LTR/ERV1              (825)   3766    3592 2521066  
   250   20.0  0.0  0.0  chr3              23109977 23110071 (39518418) C DNA-N43_DR        DNA/TcMar-Fot1        (333)    721     627 2521067 *
   405   20.1 10.1  3.2  chr3              23110179 23110353 (39518136) C Helitron-1N2_DR   RC/Helitron          (1189)   1005     856 2521068  
   329   23.8  1.3  7.1  chr3              23111217 23111365 (39517124) + EnSpm-N21_DR      DNA/CMC-EnSpm            79    219   (260) 2521069  
   766   11.1  0.0  0.0  chr3              23111378 23111485 (39517004) C TDR19C            DNA/hAT-Charlie       (192)    204      97 2521070  
   281    7.5 10.0  0.0  chr3              23111483 23111522 (39516967) C hAT-N141_DR       DNA/hAT-Charlie       (150)     44       1 2521071 *
   233   17.4  2.1  2.1  chr3              23111488 23111534 (39516955) C Helitron-2_DR     RC/Helitron         (17998)   9414    9368 2521072 *
   213   29.4  4.9  0.0  chr3              23111521 23111622 (39516867) + hAT-N164_DR       DNA/hAT-Tip100          825    931  (1109) 2521073 *
   243   19.1  8.7  3.1  chr3              23111532 23111623 (39516866) C hAT-N198_DR       DNA/hAT-Charlie       (158)   1241    1145 2521074  
  3226    9.2  0.4  5.6  chr3              23111671 23112174 (39516315) C Merlin-1_DR       DNA/Merlin           (8955)   1572    1094 2521075  
   204   29.0  0.0  8.8  chr3              23112189 23112201 (39516288) C hAT-N202_DR       DNA/hAT-Tip100       (1585)    300     221 2521076  
   256   25.7  0.0  0.0  chr3              23112202 23112275 (39516214) C Mariner-N38_DR    DNA/TcMar-Tc1         (221)    326     253 2521077  
   257   28.1  8.1  2.4  chr3              23112356 23112552 (39515937) + EnSpm-N21_DR      DNA/CMC-EnSpm           271    478     (1) 2521078  
   238   19.6  0.0  2.0  chr3              23112797 23112848 (39515641) C Kolobok-N10_DR    DNA/Kolobok             (0)    643     593 2521079  
  1322    9.1  1.5  1.0  chr3              23113077 23113275 (39515214) + ENSPM-6_DR        DNA/CMC-EnSpm         22550  22749  (9867) 2521080  
   387   14.4 13.2  1.0  chr3              23113363 23113453 (39515036) C DNA11TA1B_DR      DNA/CMC-EnSpm          (43)    160      59 2521081  
  1405    7.4  3.2  0.5  chr3              23114545 23114734 (39513755) C hAT-N66B_DR       DNA/hAT-Charlie         (0)    195       1 2521082  
   285   20.5  1.3  0.0  chr3              23115416 23115493 (39512996) + EnSpm-7_DR        DNA/CMC-EnSpm          7093   7171  (3863) 2521083  
   245   26.4  0.9  0.9  chr3              23115423 23115434 (39513055) C EnSpm-21_DR       DNA/CMC-EnSpm        (2158)   6992    6963 2521084 *
   300   16.7  0.0  3.0  chr3              23115435 23115502 (39512987) + L1-53_DR          LINE/L1                1481   1546  (4900) 2521085  
   245   26.4  0.9  0.9  chr3              23115503 23115529 (39512960) C EnSpm-21_DR       DNA/CMC-EnSpm        (2158)   6962    6886 2521084  
   292   19.1  0.0  1.6  chr3              23115665 23115728 (39512761) + ASAT_CY           Satellite                74    136   (126) 2521086  
   557    6.8  0.0  0.0  chr3              23115785 23115858 (39512631) + TDR20             DNA/Merlin                1     74   (165) 2521087  
  1479   13.6  0.4  0.0  chr3              23115867 23116094 (39512395) + L1-97_DR          LINE/L1                4583   4811   (769) 2521088  
   709   16.0 40.1  1.0  chr3              23116097 23116298 (39512191) + L1-97_DR          LINE/L1                5268   5548    (32) 2521088  
   615    2.8 39.2  0.0  chr3              23116286 23116390 (39512099) + CR1-44_DR         LINE/L2                1703   1843     (1) 2521089 *
   253   14.9  0.0  0.0  chr3              23116387 23116433 (39512056) + L1-97_DR          LINE/L1                5522   5568    (12) 2521088 *
 26161    3.9  0.1  0.3  chr3              23116433 23119629 (39508860) + Helitron-1N4_DR   RC/Helitron               1   3180     (0) 2521090  
   473   20.6  2.2  3.7  chr3              23119948 23119970 (39508519) C EnSpm-6N1_DR      DNA/CMC-EnSpm        (5395)   3841    3708 2521091  
   553   16.4  0.9  2.7  chr3              23119971 23120083 (39508406) + EnSpm-N17_DR      DNA/TcMar              3023   3133  (2060) 2521092  
   288   18.6 21.1  3.6  chr3              23119999 23120093 (39508396) + DANA              SINE/tRNA-V-RTE          31    141   (253) 2521093 *
  2473    6.3  0.0  0.0  chr3              23120108 23120425 (39508064) + DNA13TA1a_DR      DNA/TcMar-Tc1             1    318     (0) 2521094  
   523   21.6  9.8  6.7  chr3              23120426 23120573 (39507916) + Helitron-2_DR     RC/Helitron           23207  23360  (4052) 2521095 *
   760   18.0  9.3  0.0  chr3              23120414 23120574 (39507915) + HE1_DR1           SINE/tRNA-V-RTE         185    360    (42) 2521096  
   698   18.5  1.3  2.6  chr3              23120570 23120724 (39507765) C Merlin-1_DR       DNA/Merlin           (6398)   4129    3977 2521097 *
   677   22.2  4.6  3.5  chr3              23120575 23120609 (39507880) + hAT-N29_DR        DNA/hAT-Tip100         1163   1360   (220) 2521098 *
  2168   13.8  3.4  1.1  chr3              23120600 23120952 (39507537) C hAT-N137_DR       DNA/hAT-Ac            (874)   2697    2337 2521099  
   461   26.1  0.0 11.3  chr3              23120805 23120981 (39507508) C DNA-2-32_DR       DNA/CMC-EnSpm?       (6173)   2609    2451 2521100 *
   590   20.3  3.1  8.4  chr3              23121926 23122151 (39506338) + EnSpm-N26B_DR     DNA/CMC-EnSpm             1    215     (6) 2521101  
  2377   11.8  2.5  0.0  chr3              23122231 23122586 (39505903) C REX1-1_DR         LINE/Rex-Babar       (1514)   2076    1712 2521102  
  2123   17.6  1.8  3.6  chr3              23122822 23123221 (39505268) C HarbingerN6_DR    DNA/PIF-Harbinger       (0)    393       1 2521103  
   922   14.0  0.0  1.4  chr3              23123716 23123860 (39504629) C hAT-N52B_DR       DNA/hAT-Ac              (0)    683     541 2521104  
 21726    0.8  0.3  0.0  chr3              23123886 23126329 (39502160) C L2-2_DRe          LINE/L2                 (0)   4238    1787 2521105  
  1998    9.5 10.8  3.5  chr3              23126346 23126715 (39501774) C hAT-N52_DR        DNA/hAT-Ac            (425)    396       1 2521106  
   757   16.2 25.2  1.4  chr3              23127870 23128107 (39500382) + ANGEL             DNA/Kolobok              16    309     (0) 2521107  
   776   15.8 13.0  0.0  chr3              23128644 23128827 (39499662) + Merlin-N3_DR      DNA/Merlin               11    218    (37) 2521108  
   246   18.9 27.8  0.0  chr3              23129118 23129207 (39499282) + ASAT_CY           Satellite                91    205    (57) 2521109  
  1148   13.4  0.5  0.0  chr3              23129225 23129411 (39499078) C DNA13TA1a_DR      DNA/TcMar-Tc1         (130)    188       1 2521110  
  2171   10.8 14.9  7.9  chr3              23129853 23130374 (39498115) + LOOPERN6B_DR      DNA/Kolobok-T2?           2    557   (239) 2521111  
   616   10.1  5.4  2.6  chr3              23130398 23130509 (39497980) + LTR-6_DR          LTR                      14    128   (526) 2521112  
 11198    7.9  2.4  2.0  chr3              23130595 23132244 (39496245) + Harbinger-1N1_DR  DNA/PIF-Harbinger         1   1657     (0) 2521113  
  1029   14.4  0.9  4.4  chr3              23132458 23132667 (39495822) + LOOPERN6B_DR      DNA/Kolobok-T2?         594    796     (0) 2521114  
  1754   16.6  3.5  3.2  chr3              23133615 23134007 (39494482) + DNA-X-5_DR        DNA/hAT                   1    449   (772) 2521115  
   755   13.4  0.0  0.0  chr3              23134003 23134114 (39494375) C hAT-N94_DR        DNA/hAT-Charlie       (240)    831     720 2521116 *
  3433    9.0 10.5  0.2  chr3              23134113 23134615 (39493874) C Harbinger-8N1_DR  DNA/PIF-Harbinger       (0)    555       1 2521117  
   591   19.7  3.1  0.8  chr3              23134513 23134640 (39493849) C hAT-N25_DR        DNA/hAT-Ac            (592)    237     107 2521118 *
   495   14.5  0.0  0.0  chr3              23134621 23134703 (39493786) C hAT-N94_DR        DNA/hAT-Charlie       (352)    719     637 2521116 *
  1964   13.0  0.6  2.2  chr3              23134705 23135027 (39493462) + DNA-X-5_DR        DNA/hAT                 444    761   (460) 2521119  
  1270    6.6  6.1  0.5  chr3              23135030 23135227 (39493262) C TZF28B            DNA/TcMar-Tc1           (0)   1614    1406 2521120  
   591    7.2  0.0  0.0  chr3              23135335 23135417 (39493072) C L2-1B_DR          LINE/L2               (388)    620     538 2521121  
  5084   10.9 19.3  1.7  chr3              23136456 23137459 (39491030) C DNA-TTAA-3_DR     DNA                     (0)   1179       2 2521122  
   282   10.1  5.8  2.2  chr3              23137464 23137558 (39490931) + (AATTG)n          Simple_repeat             1     98     (0) 2521123  
   946   19.8  0.8  6.2  chr3              23137726 23137978 (39490511) + DIRS-1-LTR_DR     LTR/Ngaro               383    622     (0) 2521124  
  3212    4.5  3.5  0.9  chr3              23138077 23138527 (39489962) C Mariner-N38_DR    DNA/TcMar-Tc1           (0)    547      85 2521125  
   201   20.4  1.3  8.6  chr3              23139760 23139834 (39488655) C Gypsy100-LTR_DR   LTR/Gypsy             (405)   1322    1253 2521126  
   835   29.0  2.4  4.1  chr3              23139882 23140176 (39488313) C Harbinger-N10_DR  DNA/PIF-Harbinger       (0)    328      39 2521127  
   327   25.8 16.5  4.4  chr3              23140215 23140457 (39488032) + DNA2-8_DR         DNA/CMC-EnSpm          2528   2798  (1609) 2521128 *
   878   17.6  4.6  5.8  chr3              23140244 23140536 (39487953) + Kolobok-N10B_DR   DNA/Kolobok              34    341     (3) 2521129  
   474   21.6  5.2  4.5  chr3              23141119 23141273 (39487216) C TE-X-16_DR        DNA/Crypton-A         (178)    175      20 2521130  
   211   18.5  0.0 10.0  chr3              23141276 23141341 (39487148) C CATCH2LTR_DR      LTR/Pao                (91)    734     675 2521131 *
  3201   15.6 10.3  3.1  chr3              23141290 23142018 (39486471) C DNA8-27_DR        DNA                   (100)    780       1 2521132  
   998    8.2  0.6  1.2  chr3              23143386 23143546 (39484943) + Mariner-N38_DR    DNA/TcMar-Tc1           343    502    (45) 2521133  
  2874   12.3  8.9  3.4  chr3              23143575 23144155 (39484334) C LTR-8_DR          LTR                     (0)    612       1 2521134  
  8358    5.5  1.3  5.0  chr3              23145101 23146286 (39482203) + Harbinger3N_DR    DNA/PIF-Harbinger         1   1144     (0) 2521135  
   436    0.0  9.4  0.0  chr3              23146244 23146296 (39482193) C CryptonV-1_DR     DNA/Crypton-V        (5016)  12857   12800 2521136 *
   230   16.7  5.3  4.0  chr3              23146411 23146485 (39482004) C SINE2-1_DR        SINE/tRNA              (19)    179     104 2521137 *
  1063   20.1 11.1  8.4  chr3              23146481 23147095 (39481394) C DNA8-25_DR        DNA                  (2726)   1241     612 2521138 *
  1077   13.8  4.9  0.0  chr3              23146838 23147084 (39481405) C Zisupton-6_DR     DNA/Zisupton        (13276)   8840    8582 2521139  
   291   19.2  2.3  9.3  chr3              23147008 23147179 (39481310) + Ginger1-N1_DR     DNA/Ginger-1            652    812  (1846) 2521140 *
   825   18.5  2.7  2.0  chr3              23147085 23147134 (39481355) C Kolobok-4_DR      DNA/Kolobok-T2       (1439)   5191    4893 2521141 *
  1478    9.6  3.9 13.3  chr3              23147099 23147434 (39481055) + DNAX-18_DR        DNA/Merlin              451    758     (0) 2521142  
   325   20.0  0.0  0.0  chr3              23147381 23147445 (39481044) C CryptonV-N4_DR    DNA/Crypton-V       (11170)   2323    2259 2521143 *
   351   26.4  0.0  0.0  chr3              23147934 23148020 (39480469) C DNA-3-5_DR        DNA/PIF-Harbinger     (136)    938     852 2521144  
   297   25.9  1.1  1.1  chr3              23148062 23148096 (39480393) + hAT-N35_DR        DNA/hAT-Ac              971   1005   (428) 2521145  
   896   10.1 20.7  0.0  chr3              23148097 23148273 (39480216) C DNA-1-11_DR       DNA                     (2)    722     509 2521146  
  2692   10.4  2.0  2.4  chr3              23148274 23148725 (39479764) C HATN10_DR         DNA/hAT-Ac              (0)    455       6 2521147  
  2726   13.2  5.6  1.6  chr3              23148744 23149211 (39479278) C DNA-1-11_DR       DNA                   (238)    486       1 2521146  
   360   20.0  1.1  3.3  chr3              23149132 23149224 (39479265) C hAT-N185B_DR      DNA/hAT?              (782)    574     484 2521148 *
  1178   11.1  1.8  1.8  chr3              23149339 23149558 (39478931) C EnSpm-N4B_DR      DNA/CMC-EnSpm?          (0)    220       1 2521149  
   387   25.9  3.4  4.0  chr3              23149610 23149758 (39478731) C DNA-3-5_DR        DNA/PIF-Harbinger     (926)    148       1 2521150  
   225   13.0  1.8  3.6  chr3              23150929 23150984 (39477505) C EnSpm-N4B_DR      DNA/CMC-EnSpm?          (0)    220     166 2521151  
  4433    9.4  8.6  0.2  chr3              23150996 23151690 (39476799) C L2-3_DRe          LINE/L2                (18)   5050    4306 2521152  
   277   14.9  0.0  0.0  chr3              23151704 23151750 (39476739) C EnSpm-N4B_DR      DNA/CMC-EnSpm?         (65)    155     109 2521151  
   210   23.2  3.1  3.1  chr3              23151932 23152029 (39476460) + EnSpm-N47_DR      DNA/CMC-EnSpm?         2371   2468   (549) 2521153  
   204   14.2  0.0 17.6  chr3              23152555 23152614 (39475875) + Gypsy-182_DR-I    LTR/Gypsy              4086   4136   (636) 2521154  
   344   24.2  4.2  1.0  chr3              23152764 23152853 (39475636) + Mariner-N7_DR     DNA/TcMar                 3     95   (166) 2521155  
   884   21.0  1.5  1.0  chr3              23152854 23153055 (39475434) + Kolobok-N16_DR    DNA/Kolobok?              1    203  (1039) 2521156  
   710   18.8 14.8  0.7  chr3              23153098 23153333 (39475156) + hAT-N126B_DR      DNA/hAT-Ac                3    271   (329) 2521157  
   261   23.1  2.4 12.8  chr3              23153265 23153330 (39475159) + DNA6-1_DR         DNA/hAT-hAT5            647    793   (354) 2521158 *
   395   19.8  0.0  5.5  chr3              23153331 23153426 (39475063) + HATN12B_DR        DNA/hAT-Ac              499    589   (106) 2521159  
   354    6.4  0.0  0.0  chr3              23153448 23153494 (39474995) + TZF28B            DNA/TcMar-Tc1             2     48  (1566) 2521160 *
  2873    8.2  2.0  0.0  chr3              23153493 23153882 (39474607) + TZF28B            DNA/TcMar-Tc1           320    717   (897) 2521161  
  2480    5.6 13.1  0.0  chr3              23153885 23154242 (39474247) + TZF28B            DNA/TcMar-Tc1          1210   1614     (0) 2521162  
   630   18.8  0.8  0.8  chr3              23154409 23154542 (39473947) C SINE2-1_DR        SINE/tRNA               (6)    192      59 2521163  
  6119    6.6  0.5  1.9  chr3              23154782 23155594 (39472895) + DNA25TWA2_DR      DNA                       1    802     (0) 2521164  
   335   17.2 21.9  0.7  chr3              23155595 23155716 (39472773) + EnSpm-N4B_DR      DNA/CMC-EnSpm?           72    219     (1) 2521165  
  1059   11.8  4.4  1.1  chr3              23156737 23156916 (39471573) + hAT-N32D_DR       DNA/hAT-Charlie           1    186   (469) 2521166  
   919    9.2  1.7  6.6  chr3              23156928 23157102 (39471387) C LOOPERN7_DR       DNA/Kolobok-T2          (0)   1290    1124 2521167  
  1094   19.7  6.7  4.3  chr3              23157718 23158104 (39470385) + DNAX-16_DR        DNA                       1    396    (27) 2521168  
   262   22.1  0.0  2.9  chr3              23158109 23158122 (39470367) C ENSPM-6_DR        DNA/CMC-EnSpm       (25259)   7357    7290 2521169  
   387   10.7  0.0  0.0  chr3              23158123 23158178 (39470311) C Harbinger-4N1_DR  DNA/PIF-Harbinger      (60)    961     906 2521170  
   731    9.3 27.1  0.0  chr3              23158222 23158358 (39470131) C Harbinger-4N1_DR  DNA/PIF-Harbinger     (847)    174       1 2521171  
   237    5.7  2.9  0.0  chr3              23158514 23158548 (39469941) C Rex1-31_DRe       LINE/Rex-Babar          (1)   3532    3497 2521172  
   318   14.0  2.0  7.4  chr3              23158706 23158805 (39469684) C hAT-N110_DR       DNA/hAT?                (0)    697     603 2521173  
   246   21.2 13.6  0.0  chr3              23159169 23159234 (39469255) C hAT-N70_DR        DNA/hAT?                (0)   1325    1251 2521174  
   230   18.7 10.5  6.7  chr3              23159262 23159347 (39469142) C DNA9-4_DR         DNA                    (10)    409     321 2521175  
   206   28.0  7.8  2.8  chr3              23159410 23159432 (39469057) + DNA6-1_DR         DNA/hAT-hAT5            133    160   (989) 2521176  
   673   12.9  9.0  5.6  chr3              23159433 23159588 (39468901) + hAT-N86_DR        DNA/hAT-Ac                1    161   (383) 2521177 *
  2071   15.9 15.6  1.9  chr3              23159584 23159603 (39468886) + Helitron-N2_DR    RC/Helitron             935   1041  (1422) 2521178  
  2154    9.7 19.6  2.9  chr3              23159604 23160048 (39468441) + Mariner-N38_DR    DNA/TcMar-Tc1            31    547     (0) 2521179  
   220   33.7  0.0  0.0  chr3              23159997 23160038 (39468451) C Zisupton-6_DR     DNA/Zisupton        (13121)   8995    8824 2521180 *
   436   15.4  1.5  0.0  chr3              23160039 23160168 (39468321) + hAT-13_DR         DNA/hAT-Tip100         2388   2519   (283) 2521181 *
  2071   15.9 15.6  1.9  chr3              23160049 23160140 (39468349) + Helitron-N2_DR    RC/Helitron            1042   1566   (897) 2521178  
   787    3.0  0.8  0.0  chr3              23160054 23160198 (39468291) + (TAGA)n           Simple_repeat             1    146     (0) 2521182 *
   965   20.0  2.5  3.7  chr3              23160183 23160426 (39468063) + hAT-N86_DR        DNA/hAT-Ac              265    505    (39) 2521183  
   678   20.0  1.8  3.7  chr3              23160623 23160788 (39467701) + L1-35_DR          LINE/L1                4967   5129   (352) 2521184  
   366   23.9  4.2  4.2  chr3              23160758 23160875 (39467614) C ENSPM-6_DR        DNA/CMC-EnSpm       (12925)  19691   19574 2521185 *
   288   29.0 13.0  1.7  chr3              23160773 23160789 (39467700) + EnSpm-N10_DR      DNA/CMC-EnSpm          5987   6134  (3174) 2521186 *
  1451    2.7  6.6  0.0  chr3              23160790 23160972 (39467517) C hAT-N4C_DR        DNA/hAT-Charlie         (0)    195       1 2521187  
   201   30.3  1.1  1.1  chr3              23160973 23160999 (39467490) C CryptonV-N5_DR    DNA/Crypton-V       (21524)   3013    2987 2521188  
  1253   13.7  8.3  5.6  chr3              23161012 23161289 (39467200) + L1-35_DR          LINE/L1                5189   5473     (8) 2521189  
   310   28.3  4.5  3.6  chr3              23161270 23161305 (39467184) C EnSpm-15_DR       DNA/CMC-EnSpm        (2048)   9406    9296 2521190 *
   358   17.8  0.0  1.4  chr3              23161306 23161379 (39467110) + DIRS-1F-LTR_DR    LTR/Ngaro               204    276   (409) 2521191 *
   398   16.7  0.0  0.0  chr3              23161314 23161379 (39467110) C TDR17B            DNA/Sola-1            (771)    775     710 2521192  
   382   22.9  0.0  4.3  chr3              23161380 23161409 (39467080) + EnSpm-N40_DR      DNA/CMC-EnSpm          2418   2509  (2885) 2521193  
   378   11.5  0.0  3.0  chr3              23162208 23162314 (39466175) + DNA-N4_DR         DNA                     635    718   (324) 2521194  
   361    6.2  6.2  0.0  chr3              23162247 23162327 (39466162) C ENSPM-6_DR        DNA/CMC-EnSpm       (18583)  14033   13948 2521195 *
   349   19.4  1.0  1.0  chr3              23162260 23162363 (39466126) + Zisupton-7_DR     DNA/Zisupton          11458  11561  (5521) 2521196 *
   394   11.2  0.0  6.0  chr3              23162548 23162689 (39465800) C DNA-8-24_DR       DNA/hAT-Tip100       (1578)    205      72 2521197  
   372   12.4  6.1  1.3  chr3              23162568 23162583 (39465906) + DNA9-6_DR         DNA                    7400   7551   (331) 2521198 *
   657   11.9  0.0  2.8  chr3              23162576 23162687 (39465802) + Helitron-N3B_DR   RC/Helitron            2380   2488  (4116) 2521199  
   585    9.8  0.0 13.2  chr3              23162584 23162712 (39465777) C Gypsy123-I_DR     LTR/Gypsy            (4750)    664     551 2521200 *
   233    4.6  0.0 26.3  chr3              23162630 23162742 (39465747) C EnSpm-10_DR       DNA/CMC-EnSpm         (491)   5814    5719 2521201 *
   355   27.4  3.5 10.7  chr3              23162812 23163101 (39465388) C Kolobok-N10_DR    DNA/Kolobok            (28)    615     345 2521202  
   349    6.7  0.0  0.0  chr3              23163098 23163142 (39465347) + hAT-N22B_DR       DNA/hAT-Ac              242    286  (1093) 2521203 *
   449   22.3 15.1  1.0  chr3              23163124 23163142 (39465347) + Dada-U1B_DR       DNA/Dada               4272   4314  (5214) 2521204  
  1936   12.1 32.3  0.6  chr3              23163143 23163640 (39464849) + hAT-N32D_DR       DNA/hAT-Charlie           1    655     (0) 2521205  
  2171   15.6  9.9  0.7  chr3              23163643 23164056 (39464433) + hAT-N22B_DR       DNA/hAT-Ac              281    732   (647) 2521206  
  1248   20.5  6.5  9.1  chr3              23164427 23164855 (39463634) C hAT-N130_DR       DNA/hAT-Ac              (2)    419       1 2521207  
   269   19.1  4.3  1.4  chr3              23164924 23164992 (39463497) C Kolobok-N15_DR    DNA/Kolobok             (0)    912     842 2521208  
  1737   17.4  9.8  0.7  chr3              23165610 23166019 (39462470) + Merlin-1_DR       DNA/Merlin             4245   4691  (5836) 2521209 *
  2044   12.6  6.3  0.0  chr3              23165696 23166029 (39462460) C DNA8-17_DR        DNA/hAT-Tip100        (150)   1663    1309 2521210  
  1664   20.2  9.1  0.7  chr3              23166030 23166078 (39462411) C EnSpm-6N1_DR      DNA/CMC-EnSpm        (2830)   6406    5992 2521211  
   321   11.9  0.0  0.0  chr3              23166031 23166114 (39462375) + (TTATA)n          Simple_repeat             1     84     (0) 2521212 *
  2599    8.1  0.7 12.3  chr3              23166163 23166626 (39461863) C Mariner-N6_DR     DNA/TcMar-Tc1           (0)   1652    1237 2521213  
  1244    9.7  2.3  0.0  chr3              23166623 23166797 (39461692) C Mariner-N6_DR     DNA/TcMar-Tc1         (620)   1032     854 2521213 *
   978   12.8  9.9  0.0  chr3              23167554 23167725 (39460764) C DNA11TA1B_DR      DNA/CMC-EnSpm           (2)    201      13 2521214  
   306   26.4  4.2  9.8  chr3              23167843 23168056 (39460433) C EnSpm-N26B_DR     DNA/CMC-EnSpm          (13)    208       6 2521215 *
   887   18.3  1.5  5.1  chr3              23167918 23168160 (39460329) + EnSpm-N26B_DR     DNA/CMC-EnSpm            38    213     (8) 2521216  
   938   16.3  2.4  0.6  chr3              23168188 23168354 (39460135) C TE-X-7_DR         LINE?/Penelope?       (529)    310     141 2521217 *
  1650   16.8  3.1 11.1  chr3              23168202 23168220 (39460269) C CryptonV-2_DR     DNA/Crypton-V         (669)  21142   21059 2521218  
  2704    6.7  0.6  1.4  chr3              23168221 23168584 (39459905) C HE2_DR            SINE/tRNA-V-RTE         (0)    363       3 2521219  
  1650   16.8  3.1 11.1  chr3              23168585 23168648 (39459841) C CryptonV-2_DR     DNA/Crypton-V         (669)  21058   20753 2521218  
   261   20.2  4.7  1.1  chr3              23168923 23168948 (39459541) + DNA2-8_DR         DNA/CMC-EnSpm          3569   3597   (810) 2521220  
   633   17.7  5.4 12.9  chr3              23168949 23169188 (39459301) + TDR16             DNA/Merlin                1    224    (89) 2521221 *
  1247   20.2  3.9 17.9  chr3              23169141 23169190 (39459299) C DNA2-7_DR         DNA                  (4843)   4807    4477 2521222  
  2064    7.6  3.1 18.3  chr3              23169191 23169610 (39458879) C SINE2-3_DR        SINE/tRNA-V-RTE         (2)    366       1 2521223  
   384   16.0  1.3  0.0  chr3              23169611 23169685 (39458804) + TDR16             DNA/Merlin              212    287    (26) 2521224 *
  1247   20.2  3.9 17.9  chr3              23169611 23169622 (39458867) C DNA2-7_DR         DNA                  (4843)   4476    4383 2521222  
   311   18.1  0.0 16.5  chr3              23169613 23169711 (39458778) C Dada-U1A_DR       DNA/Dada             (7725)   3254    3170 2521225 *
  3083    7.6  2.9  4.0  chr3              23169713 23170192 (39458297) + piggyBac-N8_DR    DNA/PiggyBac             16    490     (0) 2521226  
  3374   15.7 15.8 10.4  chr3              23170308 23171517 (39456972) C hAT-N69_DR        DNA/hAT-Ac              (4)   1269       1 2521227  
   646   17.5  2.0  3.4  chr3              23171518 23171665 (39456824) + SINE2-1_DR        SINE/tRNA                51    196     (2) 2521228  
   359   13.3  0.0  1.3  chr3              23172644 23172719 (39455770) C EnSpm-16_DR       DNA/CMC-EnSpm        (1947)   7837    7763 2521229  
  3840   11.3  6.9  1.8  chr3              23172729 23173597 (39454892) C TC1DR3            DNA/TcMar-Tc1           (0)    889       1 2521230  
  1183   12.9  6.0 12.5  chr3              23173603 23173966 (39454523) C DNA2-3_DR         DNA/Merlin            (902)    343       1 2521231  
   832   19.2  4.5 15.0  chr3              23173967 23174010 (39454479) + EnSpm-16_DR       DNA/CMC-EnSpm          8678   8685  (1099) 2521232  
   291   21.6 13.2  8.4  chr3              23174548 23174729 (39453760) C Kolobok-N10C_DR   DNA/Kolobok            (93)    251      62 2521233  
   417   16.5 21.1  0.0  chr3              23174731 23174839 (39453650) + Kolobok-N10C_DR   DNA/Kolobok               4    135   (209) 2521234 *
  2037   16.1  3.4  9.8  chr3              23174835 23175365 (39453124) + IS3EU-4_DR        DNA/IS3EU             11190  11689  (3340) 2521235  
  1181   17.1  1.7  5.2  chr3              23175358 23175598 (39452891) C Looper-N7_DR      DNA/Kolobok-T2        (782)    233       1 2521236 *
   218   21.5  5.3  8.1  chr3              23175607 23175682 (39452807) C Zisupton-2_DR     DNA/Zisupton          (688)   4366    4293 2521237 *
   307   11.4  0.0  0.0  chr3              23175640 23175683 (39452806) + Kolobok-N10B_DR   DNA/Kolobok             118    161   (110) 2521238  
   206   15.6  2.2  2.2  chr3              23175824 23175869 (39452620) C SAT-23_DR         Satellite            (1740)   2964    2919 2521239  
   200   11.4  0.0  0.0  chr3              23175845 23175879 (39452610) C hAT-N48C_DR       DNA/hAT-Ac            (581)   1718    1684 2521240 *
  1439   19.6  1.4  0.4  chr3              23176353 23176628 (39451861) + HarbingerN6B_DR   DNA/PIF-Harbinger         1    279   (443) 2521241  
  3427   11.8  2.1  7.4  chr3              23176629 23177299 (39451190) C EnSpm-N23_DR      DNA/CMC-EnSpm           (0)    638       1 2521242  
  1395   16.9 19.2  2.0  chr3              23177300 23177679 (39450810) + HarbingerN6B_DR   DNA/PIF-Harbinger       278    721     (1) 2521243  
  2726   17.7  4.9  4.0  chr3              23178271 23178883 (39449606) + DNA-AT-2_DR       DNA                       1    618   (823) 2521244  
  1011   17.1  0.7  7.7  chr3              23178890 23178926 (39449563) + Merlin-1_DR       DNA/Merlin             1617   1876  (8651) 2521245  
  1192   13.3  1.7  3.4  chr3              23178927 23179167 (39449322) C Mariner-N38_DR    DNA/TcMar-Tc1          (12)    535     299 2521246 *
  2089   13.2  0.0  2.1  chr3              23179159 23179498 (39448991) + DNA-AT-2_DR       DNA                    1109   1441     (0) 2521247  
   216   23.4  8.0  5.9  chr3              23180249 23180398 (39448091) + EnSpm-N59_DR      DNA/CMC-EnSpm?         2912   3064   (605) 2521248  
  3233   13.4 13.8  5.3  chr3              23180553 23181263 (39447226) + hAT-N57_DR        DNA/hAT-Ac                2    769   (517) 2521249  
  1007   11.9 14.8  1.1  chr3              23181244 23181473 (39447016) + hAT-N57_DR        DNA/hAT-Ac             1026   1286     (0) 2521250 *
  1799   12.9  0.8  4.0  chr3              23181565 23181603 (39446886) C hAT-N202_DR       DNA/hAT-Tip100       (1339)    546     519 2521251  
  3608    7.2  3.4  1.1  chr3              23181604 23182138 (39446351) C Mariner-N38_DR    DNA/TcMar-Tc1           (0)    547       1 2521252  
   609   18.4 13.6  2.2  chr3              23181958 23182163 (39446326) C Helitron-4_DR     RC/Helitron         (18145)  13723   13495 2521253 *
   822   13.5  9.5  2.0  chr3              23181984 23182172 (39446317) + Kolobok-4_DR      DNA/Kolobok-T2         3325   3527  (3104) 2521254  
   311   16.1 15.4  8.4  chr3              23182036 23182191 (39446298) + Helitron-N2_DR    RC/Helitron            1356   1521   (942) 2521255 *
   730   23.7  9.8  2.5  chr3              23183570 23183833 (39444656) C hAT-N127_DR       DNA/hAT-Charlie       (586)   9730    9448 2521256  
   243   21.7  0.8 10.2  chr3              23184157 23184274 (39444215) + Harbinger-N18_DR  DNA/PIF-Harbinger?      395    502   (341) 2521257  
   752   17.7  4.8  0.0  chr3              23184697 23184843 (39443646) + TDR19C            DNA/hAT-Charlie          46    199   (197) 2521258  
   352    3.7  0.0  0.0  chr3              23185372 23185425 (39443064) + (ATTG)n           Simple_repeat             2     55     (0) 2521259  
   237   14.3  6.8  5.0  chr3              23185471 23185529 (39442960) + Merlin-2_DR       DNA/Merlin             7317   7376  (6545) 2521260  
   281   21.9  6.0  2.3  chr3              23185554 23185637 (39442852) C Harbinger-N23_DR  DNA/PIF-Harbinger       (0)    437     351 2521261  
   204   20.4  0.0  3.7  chr3              23186066 23186121 (39442368) C DNA-5-1B_DR       DNA/hAT-Tip100        (456)    258     205 2521262  
   468   23.1  0.5  8.5  chr3              23186604 23186806 (39441683) + DNAX-16_DR        DNA                     195    382    (41) 2521263  
   301   21.5  0.0  0.0  chr3              23186856 23186920 (39441569) C Kolobok-N10_DR    DNA/Kolobok           (511)    132      68 2521264  
   495   12.1  0.0  1.1  chr3              23186924 23187015 (39441474) + DNA11TA1_DR       DNA/CMC-EnSpm            86    176    (27) 2521265  
   244   13.9  0.0  0.0  chr3              23186983 23187025 (39441464) C DNA11TA1B_DR      DNA/CMC-EnSpm          (27)    176     134 2521266 *
  2209   13.7  7.9  0.0  chr3              23187013 23187391 (39441098) C L2-5_DRe          LINE/L2                 (0)   2227    1819 2521267  
   284   16.7  0.0  3.3  chr3              23188083 23188144 (39440345) + LINEX-1_DR        Retroposon              649    708    (97) 2521268  
 10970    7.1  2.3  0.3  chr3              23188147 23189607 (39438882) C TZF28B            DNA/TcMar-Tc1           (1)   1613     124 2521269  
   404   18.9  8.5  0.0  chr3              23189516 23189621 (39438868) + TZF28             DNA/TcMar-Tc1          1399   1513   (100) 2521270 *
   751   21.7  0.0  0.0  chr3              23189605 23189747 (39438742) C DNA7-N2_DR        DNA/hAT-hAT6          (439)   1575    1433 2521271  
   505   23.3  4.8  4.8  chr3              23189608 23189774 (39438715) C DNAX-23_DR        DNA                  (2206)   9595    9429 2521272 *
   282   21.1  7.8  5.4  chr3              23189724 23189813 (39438676) C Kolobok-N1_DR     DNA/Kolobok-T2?       (707)     92       1 2521273 *
   406   17.8  0.0  0.0  chr3              23190906 23190978 (39437511) + LOOPERN3B_DR      DNA/Kolobok-T2           22     94   (955) 2521274 *
   961   16.3  5.4  1.0  chr3              23190955 23190983 (39437506) + EnSpm-N17_DR      DNA/TcMar              3195   3388  (1805) 2521275  
  1090    9.0  0.0  1.3  chr3              23190984 23191140 (39437349) + SINE2-4_DR        SINE/tRNA-V-RTE         217    371     (0) 2521276  
   905   15.9  0.0  6.9  chr3              23190986 23190998 (39437491) + ZFERV-2N1-I_DR    LTR/ERV1               5882   5955  (1022) 2521277 *
  1011   12.3  2.9  1.1  chr3              23190999 23191170 (39437319) C hAT-N167B_DR      DNA/hAT-Charlie       (192)   1381    1207 2521278 *
  5883    9.9  5.0  0.4  chr3              23191167 23192052 (39436437) + LOOPERN3B_DR      DNA/Kolobok-T2          116   1041     (8) 2521279  
   905   15.9  0.0  6.9  chr3              23191171 23191187 (39437302) + ZFERV-2N1-I_DR    LTR/ERV1               5956   6070   (907) 2521277 *
   788    8.3  3.3  0.0  chr3              23192391 23192511 (39435978) C DIRS-1C-LTR_DR    LTR/Ngaro               (6)    612     488 2521280  
   630   17.5  1.6  1.6  chr3              23192498 23192619 (39435870) C DIRS-1C-LTR_DR    LTR/Ngaro             (481)    141      20 2521280 *
  1103   12.3  5.0  1.9  chr3              23192594 23192790 (39435699) + DNA-5-8E_DR       DNA/hAT-hAT5              5    207   (275) 2521281  
   977   13.1  0.4 10.5  chr3              23192791 23193021 (39435468) + HATN1_DR          DNA/hAT                   1    210   (217) 2521282 *
  2590    1.8  0.9  4.2  chr3              23193021 23193363 (39435126) C L2-2_DRe          LINE/L2                 (4)   4234    3903 2521283  
   997   13.7  9.3  0.0  chr3              23193376 23193580 (39434909) + HATN1_DR          DNA/hAT                 204    427     (0) 2521284  
  1482    7.1  1.5  9.3  chr3              23193581 23193844 (39434645) + DNA-5-8E_DR       DNA/hAT-hAT5            217    461    (21) 2521285  
   807   19.2  9.8  0.0  chr3              23193581 23193607 (39434882) C EnSpm-6N1_DR      DNA/CMC-EnSpm        (6847)   2387    2133 2521286 *
   245   23.2  0.0  0.0  chr3              23193850 23193905 (39434584) C EnSpm-N21_DR      DNA/CMC-EnSpm          (79)    400     345 2521287  
   638   21.0 12.2  1.5  chr3              23193920 23194166 (39434323) C EnSpm-N21_DR      DNA/CMC-EnSpm         (195)    284      12 2521287 *
   805   19.7  1.9  2.9  chr3              23194107 23194157 (39434332) + Zisupton-7_DR     DNA/Zisupton          12217  12438  (4644) 2521288  
  1251   13.9  1.2  1.2  chr3              23194158 23194398 (39434091) + EnSpm-N42_DR      DNA/CMC-EnSpm           573    813   (439) 2521289  
   857   14.5  1.6 19.0  chr3              23194181 23194427 (39434062) C ZFERV-2-I_DR      LTR/ERV1             (9682)    882     672 2521290 *
   321   12.8  6.4  5.6  chr3              23194302 23194442 (39434047) + DNA-8-24_DR       DNA/hAT-Tip100           70    211  (1572) 2521291 *
   450   13.1  0.0  4.1  chr3              23194319 23194445 (39434044) C Helitron-1_DR     RC/Helitron         (23629)   2671    2550 2521292 *
   805   19.7  1.9  2.9  chr3              23194399 23194415 (39434074) + Zisupton-7_DR     DNA/Zisupton          12439  12522  (4560) 2521288  
   513   24.3  0.6 14.9  chr3              23195448 23195795 (39432694) + (TGGA)n           Simple_repeat             1    298     (0) 2521293  
   388   22.3  5.1  4.6  chr3              23195854 23196302 (39432187) + (TGGA)n           Simple_repeat             1    451     (0) 2521293  
   300   25.5  4.5  6.3  chr3              23196452 23196681 (39431808) + (TGGA)n           Simple_repeat             1    225     (0) 2521294  
   283   21.0  3.8  7.8  chr3              23196835 23197020 (39431469) + (TGGA)n           Simple_repeat             2    180     (0) 2521295 *
   411   20.3  7.1  6.7  chr3              23196928 23197051 (39431438) + Polinton-4_DR     DNA/Maverick          12408  12634  (7653) 2521296  
   492    8.8  1.0  1.0  chr3              23197052 23197154 (39431335) C MOSAT_DR          Satellite             (878)   1209    1107 2521297 *
   797    9.2  0.6  2.2  chr3              23197064 23197265 (39431224) + (TAGA)n           Simple_repeat             1    198     (0) 2521298  
   411   20.3  7.1  6.7  chr3              23197266 23197300 (39431189) + Polinton-4_DR     DNA/Maverick          12635  12702  (7585) 2521296  
   350   24.0  3.1  3.7  chr3              23197854 23197995 (39430494) + Polinton-4_DR     DNA/Maverick          12403  12687  (7600) 2521299  
  1199    6.0 20.4  1.1  chr3              23197996 23198215 (39430274) C TZF28B            DNA/TcMar-Tc1           (3)   1611    1350 2521300  
   867    6.0  0.0  0.0  chr3              23198244 23198359 (39430130) C Kolobok-N8_DRe    DNA/Kolobok-T2        (779)    116       1 2521301  
   389   14.0 10.1 17.2  chr3              23198395 23198454 (39430035) + hAT-25N1_DR       DNA/hAT-Charlie         820   1005     (0) 2521302  
   866    6.6  7.2  0.7  chr3              23198455 23198592 (39429897) C hAT-N187_DR       DNA/hAT-Charlie      (1030)    147       1 2521303  
  3400    8.6  6.8  0.2  chr3              23198617 23199190 (39429299) C EnSpm-N26_DR      DNA/CMC-EnSpm           (1)    612       1 2521304  
  6387    9.5  1.0  0.2  chr3              23199847 23200745 (39427744) C TDR2              DNA/TcMar-Tc1           (0)    937      32 2521305  
  8533    5.9  3.8  1.2  chr3              23200849 23202053 (39426436) + TDR1              DNA/TcMar-Tc1             1   1236     (0) 2521306  
   377   26.5  5.9  0.0  chr3              23203202 23203229 (39425260) C EnSpm-N11_DR      DNA/CMC-EnSpm        (2346)   3007    2974 2521307  
  2199   15.2  2.2  0.0  chr3              23203230 23203591 (39424898) + HE1_DR1           SINE/tRNA-V-RTE           1    370    (32) 2521308  
  1331   16.8  0.9  7.4  chr3              23203608 23203936 (39424553) + ANGEL             DNA/Kolobok               1    309     (0) 2521309  
   286   22.1  5.1  5.1  chr3              23203937 23203962 (39424527) + DNA6-1_DR         DNA/hAT-hAT5            715    740   (409) 2521310  
   579   12.1  8.3  0.7  chr3              23204011 23204143 (39424346) C ASAT_CY           Satellite             (119)    143       1 2521311  
   323   20.6 12.3  4.0  chr3              23204144 23204172 (39424317) + Mariner-N31_DR    DNA/TcMar-Tc1           278    452    (88) 2521312  
  1040    8.3  2.5  0.6  chr3              23204272 23204429 (39424060) C TDR20             DNA/Merlin              (0)    239      79 2521313  
   324   19.7  2.8  0.0  chr3              23204572 23204642 (39423847) C EnSpm-N27B_DR     DNA/CMC-EnSpm           (0)    173     101 2521314  
   684   13.9 10.6  1.1  chr3              23205207 23205366 (39423123) C DNA11TA1B_DR      DNA/CMC-EnSpm           (0)    203      29 2521315  
  3066   15.7 11.8  3.8  chr3              23205369 23206104 (39422385) + hAT-N22B_DR       DNA/hAT-Ac                1    694     (0) 2521316  
   220    6.1  9.1  0.0  chr3              23206105 23206135 (39422354) C DNA11TA1B_DR      DNA/CMC-EnSpm         (169)     34       1 2521317  
   532   18.4  1.0  0.0  chr3              23206405 23206502 (39421987) + SINE2-1B_DR       SINE/tRNA                42    140    (58) 2521318 *
   651   11.5  0.0  6.0  chr3              23206469 23206662 (39421827) C Zisupton-6_DR     DNA/Zisupton         (5544)  16572   16390 2521319 *
  2289   16.4  0.9 11.7  chr3              23206515 23207072 (39421417) + DNA9-3_DR         DNA/MULE-MuDR?         9442   9945  (1434) 2521320 *
  2340   12.5  1.1  0.6  chr3              23206720 23207080 (39421409) + DNA8-17_DR        DNA/hAT-Tip100         1309   1671   (142) 2521321  
   350   13.4  0.9 15.0  chr3              23207076 23207189 (39421300) C HarbingerN8_DR    DNA/PIF-Harbinger     (112)    129      30 2521322 *
   477   16.2 10.4  0.9  chr3              23207650 23207755 (39420734) C DNA8-10_DR        DNA/hAT-Ac           (1810)   2208    2093 2521323  
   349   21.1 25.4  3.2  chr3              23207659 23207761 (39420728) C CryptonV-N5_DR    DNA/Crypton-V       (19920)   4617    4274 2521324 *
   690   12.4  0.9  1.8  chr3              23207762 23207876 (39420613) C EnSpm-N11_DR      DNA/CMC-EnSpm        (1541)   3812    3699 2521325 *
  1784    9.7 15.0  0.6  chr3              23207775 23208074 (39420415) + TDR17B            DNA/Sola-1              405    747   (799) 2521326  
   416   21.5  3.2  1.0  chr3              23207993 23208086 (39420403) C MuDR-2_DR         DNA/MULE-MuDR        (9081)  14852   14757 2521327 *
   202   16.2  0.0  0.0  chr3              23208103 23208139 (39420350) C Ginger1-2_DR      DNA/Ginger-1         (3591)   3031    2995 2521328  
  7565    9.1  1.5  0.8  chr3              23208143 23209235 (39419254) + DNA-8-3_DR        DNA/P                     1   1100    (63) 2521329  
  4203    0.4  0.0  0.0  chr3              23209229 23209711 (39418778) C Tx1-7_DR          LINE/L1-Tx1             (7)   5436    4954 2521330 *
   708    6.1  6.1  0.0  chr3              23209691 23209789 (39418700) + DNA-8-3_DR        DNA/P                  1059   1163     (0) 2521331 *
   397   16.6  6.3  0.8  chr3              23209794 23209903 (39418586) + hAT-N21B_DR       DNA/hAT-Ac             1015   1117   (184) 2521332  
  1187   20.8  5.1  3.6  chr3              23210639 23210698 (39417791) C DNA6-6_DR         DNA                  (6660)   4621    4341 2521333  
  1514   12.9  8.3  0.3  chr3              23210699 23210963 (39417526) C HE1_DR1           SINE/tRNA-V-RTE        (13)    389     104 2521334  
   844   14.5 18.2  2.8  chr3              23211025 23211244 (39417245) C DNAX-16_DR        DNA                     (2)    421     169 2521335  
  1293   13.3  0.5  0.5  chr3              23211250 23211446 (39417043) C DNAX-21_DR        DNA                     (0)    198       2 2521336  
   246   18.8  0.0  0.0  chr3              23211451 23211498 (39416991) C DNAX-16_DR        DNA                   (291)    132      85 2521335  
   998    9.8 22.2  0.9  chr3              23211542 23211746 (39416743) C DIRS-1D-LTR_DR    LTR/Ngaro               (0)    601     366 2521337  
  5666    8.7  9.0  0.2  chr3              23211763 23212603 (39415886) + TC1DR3            DNA/TcMar-Tc1           311   1225     (0) 2521338  
   455    6.5  0.0  0.0  chr3              23213333 23213393 (39415096) C EnSpm-N4_DR       DNA/CMC-EnSpm           (0)    212     152 2521339  
  2496    6.6  5.0  3.0  chr3              23213394 23213812 (39414677) + HATN1_DR          DNA/hAT                   1    427     (0) 2521340  
   929    8.5  3.3  0.0  chr3              23213814 23213966 (39414523) C EnSpm-N4_DR       DNA/CMC-EnSpm          (54)    158       1 2521341  
  2476    8.1 11.9  0.2  chr3              23214422 23214817 (39413672) + DNA15TA1_DR       DNA/CMC-EnSpm             1    442     (0) 2521342  
  2268    9.1 14.9  2.4  chr3              23215095 23215576 (39412913) C TDR7              DNA                     (0)    541       1 2521343  
   247    0.0  0.0  0.0  chr3              23215826 23215897 (39412592) + (TTC)n            Simple_repeat             3     74     (0) 2521344  
  3172    6.1  2.1  0.2  chr3              23216231 23216659 (39411830) C DNA15TA1_DR       DNA/CMC-EnSpm           (0)    442       6 2521345  
  1633   16.7  5.0  2.2  chr3              23217164 23217524 (39410965) C Copia-11_DR-LTR   LTR/Gypsy?             (43)    428      58 2521346  
  1884   12.4  2.1  0.0  chr3              23217640 23217922 (39410567) C HE1_DR1           SINE/tRNA-V-RTE        (95)    307      19 2521347  
  1104   11.9  2.2  0.5  chr3              23217920 23218104 (39410385) + DNA-TA-7_DR       DNA/TcMar-Fot1          802    989     (4) 2521348 *
   482   20.0  6.8  1.4  chr3              23218205 23218225 (39410264) + ERV1-5_DR-I       LTR/ERV1               4209   4236   (813) 2521349  
   581    8.1 21.2  1.5  chr3              23218226 23218327 (39410162) + hAT-N32E_DR       DNA/hAT-Charlie           2    125   (391) 2521350  
   992    9.6  7.9  0.5  chr3              23218328 23218505 (39409984) + DNA-TA-2_DR       DNA/CMC-EnSpm             1    191     (5) 2521351  
  1023   17.2  8.3  3.2  chr3              23218551 23218790 (39409699) + hAT-N32_DR        DNA/hAT-Charlie         212    463    (38) 2521352  
   200   12.2  5.9  3.9  chr3              23218936 23218986 (39409503) C Polinton-4_DR     DNA/Maverick         (7917)  12370   12319 2521353 *
   405    6.2  1.2  1.2  chr3              23218950 23219030 (39409459) C EnSpm-N48B_DR     DNA/CMC-EnSpm        (1496)   5463    5383 2521354 *
   837    9.5  0.0 11.6  chr3              23218960 23219177 (39409312) + (TCTA)n           Simple_repeat             1    192     (0) 2521355  
   200   24.8  0.0  0.0  chr3              23219031 23219062 (39409427) + DNA-TA-4_DR       DNA/TcMar              1424   1536  (8259) 2521356 *
   521   10.6  9.7  0.8  chr3              23219237 23219350 (39409139) + EnSpm-N24_DR      DNA/CMC-EnSpm            62    185   (316) 2521357  
   582   12.2  1.7  2.6  chr3              23220424 23220449 (39408040) C Ginger1-N1_DR     DNA/Ginger-1         (2232)    426     310 2521358  
   634    1.1  0.0  0.0  chr3              23220450 23220541 (39407948) + (TAGA)n           Simple_repeat             3     94     (0) 2521359  
   405   12.1  1.0  0.0  chr3              23220456 23220554 (39407935) + hAT-13_DR         DNA/hAT-Tip100         2434   2533   (269) 2521360 *
   207    6.1  0.0  9.1  chr3              23221769 23221804 (39406685) + Gypsy71-I_DR      LTR/Gypsy              2110   2142  (4530) 2521361  
   200   11.1  0.0 25.0  chr3              23224740 23224799 (39403690) C hAT-N202_DR       DNA/hAT-Tip100       (1753)    132      85 2521362  
   211   25.5  0.0  0.0  chr3              23226945 23226991 (39401498) + Gypsy-181_DR-I    LTR/Gypsy              3095   3141  (2046) 2521363  
  4744    7.0  0.6  0.8  chr3              23229595 23230226 (39398263) C DIRS-8B_DR        LTR/Ngaro               (6)   7307    6677 2521364  
   293   10.5  4.2  7.1  chr3              23238945 23238974 (39389515) + EnSpm-17_DR       DNA/CMC-EnSpm          2681   2708  (6568) 2521365  
   473   15.3  8.8  2.8  chr3              23238975 23239124 (39389365) C ANGEL             DNA/hAT                 (0)    309      18 2521366  
   267   18.2 13.5  0.8  chr3              23239027 23239137 (39389352) + EnSpm-N13_DR      DNA/CMC-EnSpm         13693  13817  (8332) 2521367 *
   236   18.5  3.1  0.0  chr3              23239084 23239148 (39389341) C ENSPM-6_DR        DNA/CMC-EnSpm        (4223)  28393   28327 2521368 *
   330    4.7  0.0  0.0  chr3              23239176 23239218 (39389271) + hAT-N190B_DR      DNA/hAT                  66    108   (630) 2521369  
   875   16.4  4.8  1.6  chr3              23239230 23239415 (39389074) C SINE2-1_DR        SINE/tRNA               (6)    192       1 2521370  
  3862    9.5  4.3  1.9  chr3              23239426 23240028 (39388461) + hAT-N190B_DR      DNA/hAT                 100    716    (22) 2521371  
  2287   12.8 11.6  0.0  chr3              23240263 23240685 (39387804) + HarbingerN7_DR    DNA/PIF-Harbinger         1    472     (6) 2521372  
   599    8.5  1.0  5.3  chr3              23241171 23241269 (39387220) C TDR20             DNA/Merlin            (144)     95       1 2521373  
   215   17.8 36.4  0.0  chr3              23241270 23241387 (39387102) + Mariner-N7_DR     DNA/TcMar                14    174    (87) 2521374  
   243   14.3  0.0  0.0  chr3              23241592 23241626 (39386863) C HATN1_DR          DNA/hAT               (392)     35       1 2521375  
   650    6.3  8.7  3.3  chr3              23241627 23241741 (39386748) + Proto2-1_DR       LINE/Proto2            1333   1453     (0) 2521376  
   763   15.1  4.2  1.2  chr3              23241965 23242132 (39386357) + HATN12_DR         DNA/hAT-Ac                1    173   (406) 2521377  
  1131    9.6 19.0  1.3  chr3              23242133 23242332 (39386157) + HATN12B_DR        DNA/hAT-Ac              461    695     (0) 2521378  
   418   19.8  0.0  0.0  chr3              23242333 23242418 (39386071) + Harbinger-N23_DR  DNA/PIF-Harbinger       339    424    (13) 2521379  
  1922    7.9  9.9  1.4  chr3              23242441 23242774 (39385715) C DNA-4-4_DR        DNA/Zator              (13)    667     306 2521380  
   808   20.8  6.0  0.0  chr3              23242787 23242807 (39385682) C DNA-8-9_DR        DNA/hAT-Ac           (1264)   2455    2424 2521381  
  1080   10.8  6.0  0.0  chr3              23242808 23242973 (39385516) + SINE2-3B_DR       SINE/tRNA-V               1    176   (175) 2521382  
   380   12.0 14.7  0.0  chr3              23243365 23243439 (39385050) C Harbinger-N28_DR  DNA/PIF-Harbinger       (0)    662     577 2521383  
   501    3.2  0.0  0.0  chr3              23243448 23243510 (39384979) C LOOPERN5_DR       DNA/Kolobok-T2          (0)   1237    1175 2521384  
   385    6.5  0.0  0.0  chr3              23243553 23243598 (39384891) C HATN12B_DR        DNA/hAT-Ac              (2)    693     648 2521385  
   226   10.2  5.9  3.9  chr3              23243595 23243645 (39384844) C hAT-N126B_DR      DNA/hAT-Ac            (220)    380     329 2521386 *
  5409    8.5  2.9  0.7  chr3              23243647 23244449 (39384040) + Mariner-N23_DRe   DNA/TcMar-ISRm11          2    821   (210) 2521387  
  2809    7.7  1.3  5.4  chr3              23244452 23244917 (39383572) + HATN10_DR         DNA/hAT-Ac                8    455     (0) 2521388  
  1230    9.8  0.8 21.4  chr3              23244918 23245176 (39383313) + Mariner-N23_DRe   DNA/TcMar-ISRm11        817   1031     (0) 2521389  
  1829   12.5  2.2  1.2  chr3              23245177 23245500 (39382989) C hAT-N126B_DR      DNA/hAT-Ac            (273)    327       1 2521386  
   359   17.6  1.1  2.2  chr3              23245504 23245596 (39382893) C DNA11TA1B_DR      DNA/CMC-EnSpm         (111)     92       1 2521390  
   622   10.6 27.6  1.0  chr3              23245635 23245786 (39382703) C HATN10_DR         DNA/hAT-Ac             (17)    438     247 2521391  
   335   22.5  3.4  0.0  chr3              23245786 23245874 (39382615) + EnSpm-N44_DR      DNA/CMC-EnSpm          5387   5478  (3174) 2521392 *
   290   25.6  4.6  8.3  chr3              23245799 23245973 (39382516) + DNAX-23_DR        DNA                    9255   9423  (2378) 2521393 *
  1785   12.1 13.9  0.6  chr3              23245819 23246135 (39382354) + DNA8-17_DR        DNA/hAT-Tip100         1310   1668   (145) 2521394  
   566   12.1  0.0  2.2  chr3              23246053 23246145 (39382344) + DNAX-23_DR        DNA                   10296  10386  (1415) 2521395 *
   574   17.6 18.7  1.0  chr3              23246137 23246278 (39382211) C HATN10B_DR        DNA/hAT-Ac            (318)    290     120 2521396  
  2410    8.9 16.4  1.0  chr3              23246279 23246781 (39381708) + TDR7              DNA                       1    541     (0) 2521397  
   535   16.8  5.3  0.0  chr3              23246782 23246872 (39381617) C HATN10B_DR        DNA/hAT-Ac            (512)     96       1 2521396  
   267   18.1  2.1  7.7  chr3              23247688 23247783 (39380706) C ERV1-7_DR-I       LTR/ERV1             (4619)   2084    1994 2521398 *
  1110    6.3  0.0  0.6  chr3              23247702 23247934 (39380555) + (TCTA)n           Simple_repeat             1    231     (0) 2521399  
   387   21.4  0.0  0.0  chr3              23247818 23247854 (39380635) C Kolobok-2_DR      DNA/Kolobok-T2       (3356)   3344    3214 2521400 *
   456   12.8  1.1  0.0  chr3              23247855 23247948 (39380541) + MOSAT_DR          Satellite              1107   1201   (886) 2521401  
   263   26.8  0.0  2.3  chr3              23247897 23247984 (39380505) + EnSpm-N61_DR      DNA/CMC-EnSpm          2327   2412  (1721) 2521402 *
   334   18.0  2.1  2.1  chr3              23248245 23248386 (39380103) + Zisupton-6_DR     DNA/Zisupton           9293   9434 (12682) 2521403 *
   591   12.8  0.0  0.0  chr3              23248330 23248438 (39380051) + ENSPM-6_DR        DNA/CMC-EnSpm         13958  14066 (18550) 2521404  
   288   23.0  2.2 10.5  chr3              23248337 23248390 (39380099) C Zisupton-6_DR     DNA/Zisupton        (13179)   8937    8767 2521405 *
   319   18.4  4.6  4.6  chr3              23248391 23248521 (39379968) C EnSpm-N2_DR       DNA/CMC-EnSpm         (886)   3129    2999 2521406 *
   379   16.4  1.2 18.4  chr3              23248439 23248501 (39379988) C hAT-2n1_DR        DNA/hAT-Charlie        (81)   1129     983 2521407  
   275   17.8 35.7  0.0  chr3              23248502 23248542 (39379947) + Helitron-2_DR     RC/Helitron            6054   6342 (21070) 2521408  
   219   12.1  0.0  0.0  chr3              23250238 23250270 (39378219) C CryptonV-1_DR     DNA/Crypton-V        (3276)  14597   14565 2521409  
   962   18.3  2.6  0.9  chr3              23252101 23252326 (39376163) C Mariner-N38_DR    DNA/TcMar-Tc1           (0)    547     318 2521410 *
   994    8.5  0.0  7.0  chr3              23252325 23252476 (39376013) + hAT-N167B_DR      DNA/hAT-Charlie        1238   1379   (194) 2521411  
   918   13.2  2.2  6.2  chr3              23252332 23252516 (39375973) C DNAX-23_DR        DNA                  (1425)  10376   10199 2521412 *
   657   22.8  4.1  2.7  chr3              23252459 23252507 (39375982) C Helitron-N3B_DR   RC/Helitron          (4390)   2214    1991 2521413 *
   935    9.5  0.6  8.1  chr3              23252477 23252492 (39375997) + DNA9-6_DR         DNA                    4456   4611  (3273) 2521414  
   864   18.1  0.0  0.6  chr3              23252508 23252679 (39375810) C hAT5-N2_DR        DNA/hAT-hAT5         (1130)   1455    1285 2521415  
   923   12.7 33.2  4.3  chr3              23252685 23252973 (39375516) C Merlin-N1_DR      DNA/Merlin              (0)    369       1 2521416  
   347   10.7 31.7  0.7  chr3              23252976 23253079 (39375410) + CryptonV-N4_DR    DNA/Crypton-V          4965   5100  (8393) 2521417  
   273   15.1  3.8  0.0  chr3              23253035 23253087 (39375402) C EnSpm-N13_DR      DNA/CMC-EnSpm       (14475)   7674    7620 2521418 *
   494   18.0  0.0  0.0  chr3              23253098 23253186 (39375303) + hAT-N108_DR       DNA/hAT-Ac              102    190   (386) 2521419  
  4246    9.8  0.3  0.5  chr3              23253232 23253814 (39374675) + SINE3-1           SINE/5S-Deu-L2            5    586     (4) 2521420  
   242   11.6  0.0  0.0  chr3              23253782 23253824 (39374665) + L2-42_DRe         LINE/L2                3527   3569     (0) 2521421 *
   319   18.2 11.5 13.9  chr3              23253917 23253964 (39374525) + hAT-N108_DR       DNA/hAT-Ac              390    482    (94) 2521422  
   350   10.9  0.0  5.4  chr3              23253965 23254061 (39374428) + Merlin-2_DR       DNA/Merlin             9531   9622  (4299) 2521423 *
   362    8.9  9.9  5.9  chr3              23253978 23254108 (39374381) C piggyBac-N5_DR    DNA/PiggyBac?         (886)   1250    1115 2521424  
   319   18.2 11.5 13.9  chr3              23254062 23254107 (39374382) + hAT-N108_DR       DNA/hAT-Ac              483    576     (0) 2521422 *
   281   14.8  1.6  3.2  chr3              23254891 23254953 (39373536) + hAT-27N1_DR       DNA/hAT-Ac               13     74   (657) 2521425  
   704   13.8 21.3  0.0  chr3              23255001 23255174 (39373315) C Merlin-N3_DR      DNA/Merlin             (44)    211       1 2521426  
   224   12.5  0.0  0.0  chr3              23255209 23255240 (39373249) + hAT-27N1_DR       DNA/hAT-Ac              122    153   (578) 2521427  
   202   15.7  0.0 17.4  chr3              23255241 23255253 (39373236) + Zisupton-3_DR     DNA/Zisupton           5844   5872  (2083) 2521428  
   553   17.8  8.4  2.0  chr3              23255318 23255460 (39373029) + Merlin-2_DR       DNA/Merlin             6492   6643  (7278) 2521429 *
  2117   13.9  1.6  4.0  chr3              23255337 23255769 (39372720) C HATN1_DR          DNA/hAT                 (4)    423       1 2521430  
   378   18.6  6.8  8.3  chr3              23255645 23255791 (39372698) + Merlin-2_DR       DNA/Merlin             6661   6805  (7116) 2521431 *
   223   20.0  0.0  0.0  chr3              23255801 23255845 (39372644) + CryptonV-N5_DR    DNA/Crypton-V         10216  10260 (14277) 2521432  
  6354    9.8  5.8  1.2  chr3              23255919 23256897 (39371592) C LOOPERN3B_DR      DNA/Kolobok-T2          (0)   1049      26 2521433  
   542   18.3  9.8  3.9  chr3              23256897 23257089 (39371400) + hAT-27N1_DR       DNA/hAT-Ac              523    726     (5) 2521434 *
   227   16.7  0.0  0.0  chr3              23257855 23257896 (39370593) C hAT-N201_DR       DNA/hAT-Ac              (0)    694     653 2521435 *
  1238   18.4 12.3  8.5  chr3              23257896 23258351 (39370138) + hAT-N126B_DR      DNA/hAT-Ac                5    476   (124) 2521436 *
  6096    9.8  2.7  4.6  chr3              23258348 23259324 (39369165) C LOOPERN5_DR       DNA/Kolobok-T2        (278)    959       1 2521437  
  3813    6.9  1.0  0.2  chr3              23260749 23261253 (39367236) C hAT-N157_DR       DNA/hAT-Ac           (1029)    528      20 2521438  
   291   21.4  0.0  4.0  chr3              23262009 23262019 (39366470) C Merlin-2_DR       DNA/Merlin           (6505)   7416    7409 2521439  
   868   19.6 11.0  1.8  chr3              23262020 23262273 (39366216) + ANGEL             DNA/Kolobok               1    277    (32) 2521440  
  1218    8.1  1.1  0.6  chr3              23262285 23262459 (39366030) C ENSPM-6_DR        DNA/CMC-EnSpm        (9891)  22725   22550 2521441  
   318   10.6  0.0  0.0  chr3              23262460 23262506 (39365983) C EnSpm-17_DR       DNA/CMC-EnSpm        (6527)   2749    2703 2521442  
   204   25.4  1.6  0.0  chr3              23262461 23262518 (39365971) C hAT-N79_DR        DNA/hAT-Ac            (360)   1729    1671 2521443 *
  1496   11.3  4.3  0.0  chr3              23262519 23262749 (39365740) C TDR12             DNA                     (0)    242       2 2521444  
   566   28.5  3.5  2.6  chr3              23262985 23263211 (39365278) C DNA-3-2B_DR       DNA/PIF-Harbinger     (591)    241      13 2521445  
   223   21.5  0.3  0.3  chr3              23263826 23263840 (39364649) + ENSPM-6_DR        DNA/CMC-EnSpm         14847  14909 (17707) 2521446  
   222   15.0  0.0  6.0  chr3              23263841 23263911 (39364578) + Helitron-2_DR     RC/Helitron           23593  23659  (3753) 2521447 *
   280   17.5  0.0  0.0  chr3              23263858 23263920 (39364569) C EnSpm-N46_DR      DNA/CMC-EnSpm?       (1469)   2271    2209 2521448  
   204   20.7  2.9  8.0  chr3              23263863 23263967 (39364522) C hAT-N47C_DR       DNA/hAT-Tip100       (1205)   1254    1155 2521449 *
  1771    9.0  3.6  0.0  chr3              23263912 23264190 (39364299) C DNA-X-3_DR        DNA                  (1185)    289       1 2521450  
   265   26.7  1.1  1.1  chr3              23264114 23264204 (39364285) C DNA-8-24_DR       DNA/hAT-Tip100       (1217)    566     476 2521451 *
   219   16.8  1.0  0.0  chr3              23264264 23264364 (39364125) + Helitron-4_DR     RC/Helitron           11805  11906 (19962) 2521452 *
   271   15.6  3.0  4.0  chr3              23264286 23264385 (39364104) + Harbinger-1_DR    DNA/PIF-Harbinger      2494   2592  (1317) 2521453 *
   293   17.2  1.1  2.3  chr3              23264305 23264393 (39364096) C Mariner-N5C_DR    DNA/TcMar            (6450)   1471    1384 2521454  
   214   20.9 15.4  0.0  chr3              23264328 23264392 (39364097) C DNA9-3_DR         DNA/MULE-MuDR?       (9669)   1710    1632 2521455 *
   590    9.0 36.5  0.5  chr3              23264393 23264548 (39363941) C EnSpm-N4_DR       DNA/CMC-EnSpm           (0)    212       1 2521456  
   206   20.7  6.9  0.0  chr3              23264524 23264581 (39363908) + SAT-27_DR         Satellite               893    954   (765) 2521457 *
   503    4.5  0.0  4.5  chr3              23264601 23264670 (39363819) + L2-2_DRe          LINE/L2                4168   4234     (4) 2521458  
   315   17.5  1.6  0.0  chr3              23264616 23264678 (39363811) C IS3EU-5_DR        DNA/IS3EU            (2481)   5807    5744 2521459 *
   215   17.3  6.3  5.0  chr3              23266119 23266197 (39362292) C L2-2_DRe          LINE/L2                (14)   4224    4145 2521460  
   528   15.8 10.2  0.6  chr3              23266399 23266545 (39361944) C DNAX-16_DR        DNA                    (48)    375     215 2521461  
  5745    9.7 20.6  0.2  chr3              23266551 23267615 (39360874) C hAT-N57_DR        DNA/hAT-Ac              (0)   1286       5 2521462  
   447   18.6  2.0  9.4  chr3              23267615 23267762 (39360727) C DNAX-16_DR        DNA                   (228)    195      58 2521461 *
   689   22.6  2.4  7.0  chr3              23267783 23267991 (39360498) C DNA6-6_DR         DNA                  (4064)   7217    7018 2521463 *
  1075   14.3  0.0  0.6  chr3              23267816 23267991 (39360498) + HE1_DR1           SINE/tRNA-V-RTE           2    176   (226) 2521464  
   816   24.8  3.0  0.0  chr3              23267992 23268005 (39360484) + DIRS-1-LTR_DR     LTR/Ngaro               256    396   (226) 2521465  
  2593    4.7  0.0  0.0  chr3              23268602 23268919 (39359570) C DNA13TA1a_DR      DNA/TcMar-Tc1           (0)    318       1 2521466  
  1465   17.1 11.0  0.0  chr3              23269458 23269767 (39358722) C Kolobok-N1_DR     DNA/Kolobok-T2?         (0)    799     456 2521467  
   260   28.9  0.0  2.4  chr3              23269742 23269826 (39358663) C MuDR-2_DR         DNA/MULE-MuDR        (3657)  20276   20194 2521468 *
   421   16.2  2.5  0.0  chr3              23269757 23269767 (39358722) + DIRS-1-LTR_DR     LTR/Ngaro               190    202   (420) 2521469  
   745   14.8 14.8  0.4  chr3              23269768 23269981 (39358508) + HE1_DR1           SINE/tRNA-V-RTE           1    370    (32) 2521470  
   492   25.2  3.1  0.8  chr3              23269976 23270103 (39358386) + Kolobok-N1_DR     DNA/Kolobok-T2?         326    456   (343) 2521471 *
   839   12.9  4.7 44.0  chr3              23270671 23271376 (39357113) + DNA-8-30_DR       DNA/hAT-Ac               35    547   (475) 2521472  
   359   23.2  6.2  1.1  chr3              23271285 23271463 (39357026) C CryptonV-N5_DR    DNA/Crypton-V        (8235)  16302   16115 2521473 *
   832   10.7  0.8  1.9  chr3              23271328 23271357 (39357132) C EnSpm-6N1_DR      DNA/CMC-EnSpm        (8134)   1102     948 2521474  
   745    8.8  0.0  0.0  chr3              23271358 23271528 (39356961) + ZFERV-2-I_DR      LTR/ERV1                713    883  (9681) 2521475  
   485   27.9  3.5 13.4  chr3              23271426 23271801 (39356688) + DNA8-26_DR        DNA                    1406   1748  (2782) 2521476 *
   832   10.7  0.8  1.9  chr3              23271529 23271557 (39356932) C EnSpm-6N1_DR      DNA/CMC-EnSpm        (8134)    947     783 2521474  
   696   19.5  8.5  5.7  chr3              23271590 23271603 (39356886) + EnSpm-N10_DR      DNA/CMC-EnSpm          5996   6092  (3216) 2521477  
  1361    6.9  0.0  2.7  chr3              23271604 23271796 (39356693) C hAT-N141_DR       DNA/hAT-Charlie         (6)    188       1 2521478  
   696   19.5  8.5  5.7  chr3              23271797 23271812 (39356677) + EnSpm-N10_DR      DNA/CMC-EnSpm          6093   6224  (3084) 2521477  
   673   21.3 13.8 13.8  chr3              23271801 23271836 (39356653) + DNA8-8_DR         DNA/hAT-Charlie         587    868   (339) 2521479 *
  1198   14.3 15.8  8.1  chr3              23271837 23272147 (39356342) + DNA-8-30_DR       DNA/hAT-Ac              690   1022     (0) 2521480  
   468   21.6  4.6  4.4  chr3              23272228 23272397 (39356092) C LINEX-1_DR        Retroposon            (410)    395      75 2521481  
   232   13.2  0.0  0.0  chr3              23273336 23273373 (39355116) C ASAT_CY           Satellite              (78)    184     147 2521482  
  4832   11.3  7.0  3.1  chr3              23273378 23274247 (39354242) + TDR2              DNA/TcMar-Tc1             3    905    (32) 2521483  
   238   16.4 12.3  0.0  chr3              23274258 23274330 (39354159) C ASAT_CY           Satellite             (180)     82       1 2521482 *
   261   21.8  7.7  0.0  chr3              23274307 23274384 (39354105) + Mariner-N31_DR    DNA/TcMar-Tc1           394    477    (63) 2521484  
   230   21.4 10.0  1.9  chr3              23274385 23274406 (39354083) + EnSpm-N47_DR      DNA/CMC-EnSpm?         2384   2491   (526) 2521485  
   558   18.7 14.9  0.0  chr3              23275545 23275678 (39352811) + hAT-N203_DR       DNA/hAT-Tip100         1053   1206  (4335) 2521486 *
   858   26.2 17.0  0.6  chr3              23275566 23275682 (39352807) + DIRS-N3_DR        LTR/Ngaro               974   1294  (4943) 2521487  
   885   18.4  0.0  0.6  chr3              23275683 23275841 (39352648) + hAT-N203_DR       DNA/hAT-Tip100         1318   1475  (4066) 2521488  
  1234   15.3  8.6  6.0  chr3              23275844 23276204 (39352285) + TDR25             DNA/hAT-Charlie          95    464   (147) 2521489  
   741   11.4  4.5  6.3  chr3              23276276 23276453 (39352036) C EnSpm-N4B_DR      DNA/CMC-EnSpm?          (4)    216      42 2521490  
   206   20.5  0.0  0.0  chr3              23277034 23277072 (39351417) + hAT-N50B_DR       DNA/hAT-Ac                1     39   (709) 2521491 *
  4930   10.8 21.7  2.3  chr3              23277044 23278129 (39350360) C hAT-N105_DR       DNA/hAT-Ac              (7)   1274       1 2521492  
   555   15.0 22.8  2.9  chr3              23278130 23278335 (39350154) + hAT-N50_DR        DNA/hAT-Ac               66    311   (390) 2521493  
   411   17.6  3.5  0.0  chr3              23278334 23278418 (39350071) C Zisupton-7_DR     DNA/Zisupton         (7192)   9890    9803 2521494 *
   808    5.3  3.5  0.0  chr3              23278346 23278458 (39350031) + DNA11TA1B_DR      DNA/CMC-EnSpm            19    135    (68) 2521495  
 21884    1.6  1.1  0.6  chr3              23278493 23281065 (39347424) + hAT5-N2_DR        DNA/hAT-hAT5              1   2585     (0) 2521496  
   256   18.1  8.8  2.8  chr3              23280985 23281086 (39347403) C IS3EU-4_DR        DNA/IS3EU            (6298)   8731    8624 2521497 *
  1305   14.4 11.9  1.5  chr3              23281066 23281368 (39347121) + hAT-N50B_DR       DNA/hAT-Ac              415    748     (0) 2521498  
   519    5.7  2.1  3.8  chr3              23281334 23281346 (39347143) C DNA-X-5_DR        DNA                    (85)   1136    1086 2521499 *
   361   11.3  0.7 10.4  chr3              23281347 23281494 (39346995) C ERV1-7_DR-I       LTR/ERV1             (4874)   1829    1695 2521500  
   320    7.7  1.4  8.3  chr3              23281389 23281401 (39347088) C Harbinger-N17_DR  DNA/PIF-Harbinger    (1234)    411     385 2521501 *
   478    5.1  0.0  5.1  chr3              23281402 23281483 (39347006) + Merlin-1_DR       DNA/Merlin             1051   1128  (9399) 2521502  
   308   12.1  3.7  7.8  chr3              23281413 23281546 (39346943) + Dada-tL_DR        DNA/Dada               4717   4845  (5562) 2521503 *
   320    7.7  1.4  8.3  chr3              23281484 23281529 (39346960) C Harbinger-N17_DR  DNA/PIF-Harbinger    (1234)    384     280 2521501 *
   519    5.7  2.1  3.8  chr3              23281495 23281515 (39346974) C DNA-X-5_DR        DNA                    (85)   1085     991 2521499  
  1508   12.4  9.0  1.3  chr3              23281516 23281793 (39346696) C piggyBac-N20_DR   DNA/PiggyBac          (343)    299       1 2521504  
   203   29.4  0.0  0.0  chr3              23281794 23281836 (39346653) C DNA-X-15_DR       DNA                   (348)   1279    1237 2521505  
  2352    9.9  1.4  2.0  chr3              23282256 23282607 (39345882) + SINE2-4_DR        SINE/tRNA-V-RTE           1    350    (21) 2521506  
   318   19.3  3.7  8.7  chr3              23282935 23282948 (39345541) + TE-X-13_DR        Unknown                1104   1112  (1313) 2521507  
   646   16.1 29.5  1.1  chr3              23282949 23283155 (39345334) C ANGEL             DNA/Kolobok             (0)    309      45 2521508  
  1605   18.6  8.4 11.0  chr3              23283186 23283698 (39344791) C hAT-N124_DR       DNA/hAT-Ac              (0)    967     467 2521509  
   277   28.5  1.3 14.5  chr3              23283641 23283796 (39344693) C CryptonV-2_DR     DNA/Crypton-V       (15111)   6700    6563 2521510 *
   647   14.8  0.1 10.1  chr3              23283663 23283804 (39344685) + hAT-N128_DR       DNA/hAT-Charlie         533    720   (853) 2521511  
   657   11.3  0.0  1.0  chr3              23283807 23283904 (39344585) C hAT-N117_DR       DNA/hAT-Tip100        (783)   1874    1778 2521512  
   269   11.4  0.0  0.0  chr3              23283868 23283911 (39344578) + Zisupton-6_DR     DNA/Zisupton           2677   2720 (19396) 2521513 *
   331   23.4  5.3  2.6  chr3              23284224 23284337 (39344152) + EnSpm-N10_DR      DNA/CMC-EnSpm          1727   1843  (7465) 2521514  
   299   24.7  9.4  1.2  chr3              23284338 23284383 (39344106) + ANGEL             DNA/Kolobok             103    275    (34) 2521515  
   269   22.4  0.8 17.1  chr3              23284362 23284490 (39343999) C hAT-N79_DR        DNA/hAT-Ac            (301)   1788    1678 2521516 *
   221   24.4  5.6 10.6  chr3              23284384 23284420 (39344069) C TE-X-13_DR        Unknown              (1109)   1316    1129 2521517 *
  4829   11.2 19.8  4.7  chr3              23285226 23286250 (39342239) + Harbinger-4N1C_DR DNA/PIF-Harbinger         1   1173    (33) 2521518  
   202   15.6  0.0  6.7  chr3              23286275 23286322 (39342167) C Gypsy-200_DR-I    LTR/Gypsy            (4571)    925     881 2521519  
   542   13.1  0.0  0.0  chr3              23286380 23286463 (39342026) + hAT-N22C_DR       DNA/hAT-Ac               24    107   (587) 2521520  
   359   23.4 11.7  5.2  chr3              23286414 23286575 (39341914) C Merlin-1_DR       DNA/Merlin           (2154)   8373    8202 2521521 *
   675   13.8 13.7  0.6  chr3              23286441 23286465 (39342024) + Merlin-1_DR       DNA/Merlin             3954   4109  (6417) 2521522  
   821    3.5 15.9  0.0  chr3              23286466 23286578 (39341911) + HE2_DR            SINE/tRNA-V-RTE         233    363     (0) 2521523  
   403   11.6  2.9  0.0  chr3              23286525 23286593 (39341896) + TDR9              DNA                      15     85   (123) 2521524 *
   561    5.9  8.1  1.1  chr3              23286575 23286660 (39341829) + hAT-N22C_DR       DNA/hAT-Ac               94    185   (509) 2521525  
  3005   10.2 12.2  1.4  chr3              23286661 23287347 (39341142) + hAT-N22C_DR       DNA/hAT-Ac              246   1379     (0) 2521526  
   306   17.0  0.0  0.0  chr3              23287828 23287880 (39340609) C EnSpm-N27B_DR     DNA/CMC-EnSpm           (0)    173     121 2521527  
  3091   13.9 16.9  7.7  chr3              23288232 23289218 (39339271) C DNA-5-4_DR        DNA                     (0)   1072       1 2521528  
  1944   13.9 20.8  5.0  chr3              23289290 23289812 (39338677) C DNA-5-1_DR        DNA                     (0)    739     138 2521529  
   899    6.7  3.7  0.7  chr3              23289814 23289948 (39338541) C hAT-25N1_DR       DNA/hAT-Charlie         (1)   1004     866 2521530  
   365   11.5  0.0  0.0  chr3              23289948 23289999 (39338490) C hAT-25N1_DR       DNA/hAT-Charlie       (564)    441     390 2521530 *
   490   10.6 43.9  0.7  chr3              23289998 23290129 (39338360) C hAT-25N1_DR       DNA/hAT-Charlie       (816)    189       1 2521530  
   252   22.6  1.6  0.0  chr3              23290133 23290194 (39338295) C DNA-5-1_DR        DNA                   (597)    142      80 2521529  
   239   14.5 45.8  0.0  chr3              23290150 23290232 (39338257) C hAT-N202_DR       DNA/hAT-Tip100       (1764)    121       1 2521531 *
   940   18.6 10.2  0.7  chr3              23290450 23290714 (39337775) + TDR16             DNA/Merlin               24    313     (0) 2521532  
   868   17.9 11.6  0.4  chr3              23291010 23291233 (39337256) C DNA13TA1_DR       DNA/TcMar-Tc1           (1)    317      69 2521533 *
  2577    9.2 30.3  0.5  chr3              23291230 23291744 (39336745) C L2-5_DRe          LINE/L2                (39)   2188    1521 2521534  
   251   20.8 13.9  0.0  chr3              23293145 23293216 (39335273) + HarbingerN6B_DR   DNA/PIF-Harbinger         2     83   (639) 2521535  
   429   19.1  3.1  2.1  chr3              23293220 23293315 (39335174) + DNA-5-8F_DR       DNA/hAT-hAT5              2     98   (372) 2521536  
   291    9.1 13.8  0.1  chr3              23293330 23293394 (39335095) C DNA-5-8B_DR       DNA/hAT-hAT5          (275)    152      81 2521537  
   753   16.7  7.1  0.6  chr3              23293457 23293625 (39334864) C HATN17_DR         DNA/hAT-Tip100       (1023)    524     345 2521538  
   429   29.4  0.5  2.3  chr3              23293473 23293695 (39334794) C CryptonV-N5_DR    DNA/Crypton-V       (20330)   4207    3989 2521539 *
  2161    8.3  3.2 12.8  chr3              23293498 23293899 (39334590) C SINE2-3_DR        SINE/tRNA-V-RTE         (0)    368       1 2521540  
   498   18.9  8.2  2.1  chr3              23293906 23294040 (39334449) + DNA-5-8C_DR       DNA/hAT-hAT5            173    315   (376) 2521541  
  4474    6.8  7.3  2.3  chr3              23294049 23294723 (39333766) + hAT-N42_DR        DNA/hAT-Ac                6    713     (0) 2521542  
   352   14.5  7.8  5.0  chr3              23294765 23294880 (39333609) C HATN2_DR          DNA/hAT               (736)    483     365 2521543 *
   894   16.4  7.1  5.9  chr3              23294793 23295044 (39333445) + hAT-N171_DR       DNA/hAT-hAT5            508    762     (0) 2521544  
   570   25.6 18.5  0.5  chr3              23295161 23295490 (39332999) + HarbingerN6B_DR   DNA/PIF-Harbinger       332    720     (2) 2521545  
  1409   15.3 21.7  0.0  chr3              23295495 23295808 (39332681) + HE1_DR1           SINE/tRNA-V-RTE           1    382    (20) 2521546  
   941   21.0 18.8  2.3  chr3              23295519 23295859 (39332630) + EnSpm-6N1_DR      DNA/CMC-EnSpm          6066   6461  (2775) 2521547 *
   431   10.7  0.0  0.0  chr3              23296411 23296466 (39332023) C Harbinger-N10_DR  DNA/PIF-Harbinger       (6)    322     267 2521548  
  6648   12.8  3.2  3.4  chr3              23296507 23297666 (39330823) + Harbinger-4N1B_DR DNA/PIF-Harbinger         6   1163     (0) 2521549  
   321   27.9  3.6  0.0  chr3              23297674 23297784 (39330705) C Harbinger-N10_DR  DNA/PIF-Harbinger     (100)    228     114 2521548  
   286    5.7  0.0  0.0  chr3              23297818 23297852 (39330637) C Kolobok-N5_DR     DNA/Kolobok-T2?        (67)    418     384 2521550  
   422    7.8  1.6  0.0  chr3              23298206 23298269 (39330220) + REX1-1_DR         LINE/Rex-Babar         3523   3587     (3) 2521551  
   626   13.1  5.6  0.0  chr3              23298513 23298619 (39329870) + L1-140_DR         LINE/L1                5025   5137   (401) 2521552  
   913    9.2  2.6  0.6  chr3              23300863 23301015 (39327474) + Merlin-N3_DR      DNA/Merlin               97    252     (3) 2521553  
  1257    8.1  5.4  0.0  chr3              23301047 23301231 (39327258) + LOOPERN3B_DR      DNA/Kolobok-T2            1    195   (854) 2521554  
   204   14.3  0.0  0.0  chr3              23301242 23301276 (39327213) C Zisupton-6_DR     DNA/Zisupton        (20994)   1122    1088 2521555  
   644   13.6  2.3  0.7  chr3              23301496 23301628 (39326861) C Gypsy35-LTR_DR    LTR/Gypsy              (31)    869     735 2521556  
   305   18.9  0.0  8.8  chr3              23301623 23301709 (39326780) C Merlin-2_DR       DNA/Merlin           (6503)   7418    7339 2521557 *
   366   25.1 17.5  2.3  chr3              23301645 23301872 (39326617) C ANGEL             DNA/Kolobok             (4)    305      44 2521558  
   317   26.8  7.1  0.0  chr3              23301781 23301892 (39326597) C EnSpm-N10_DR      DNA/CMC-EnSpm        (7539)   1769    1650 2521559 *
  1978    8.2 12.4  0.0  chr3              23303018 23303381 (39325108) C TDR7              DNA                     (0)    541     133 2521560  
  3556   14.0  1.4  3.0  chr3              23303680 23304313 (39324176) C HarbingerN1_DR    DNA/PIF-Harbinger      (26)    624       1 2521561  
  1955   15.3  6.3  0.3  chr3              23305012 23305378 (39323111) + DNA-AT-1_DR       DNA                       4    392     (0) 2521562  
  1247   19.1 17.8  2.5  chr3              23305437 23305818 (39322671) + hAT-N175_DR       DNA/hAT-hAT5              4    442   (268) 2521563  
   635   26.2  0.7  9.1  chr3              23305815 23305860 (39322629) C IS3EU-1_DR        DNA/IS3EU            (4525)   4179    3909 2521564 *
   944   19.1 14.1  1.1  chr3              23305861 23306108 (39322381) + ANGEL             DNA/Kolobok              30    309     (0) 2521565  
  4154   11.6 13.3  1.7  chr3              23306114 23306885 (39321604) + HarbingerN5_DR    DNA/PIF-Harbinger         2    861     (0) 2521566  
   334   14.8  0.0  3.3  chr3              23307048 23307110 (39321379) + hAT-N175_DR       DNA/hAT-hAT5            649    709     (1) 2521567  
   451   22.4  6.5  0.7  chr3              23308024 23308162 (39320327) + DNAX-25_DR        DNA/Zisupton           1819   1965  (1462) 2521568 *
   646   24.5  6.8  1.9  chr3              23308046 23308295 (39320194) + Mariner-N38_DR    DNA/TcMar-Tc1           132    393   (154) 2521569  
  1284   10.1 18.4  0.0  chr3              23308390 23308607 (39319882) + Tc1-7_DR          DNA/TcMar-Tc1          1389   1646     (0) 2521570  
   245    5.6  0.0  0.0  chr3              23309310 23309345 (39319144) C HE2_DR            SINE/tRNA-V-RTE       (251)    112      77 2521571  
   371   16.6 16.4  0.3  chr3              23309637 23309745 (39318744) C Kolobok-N10C_DR   DNA/Kolobok            (28)    316     141 2521572  
  1084   19.9  6.5  0.3  chr3              23309752 23310059 (39318430) C HATN1_DR          DNA/hAT               (100)    327       1 2521573  
   745   18.9 17.0  0.0  chr3              23310060 23310263 (39318226) + hAT-N85B_DR       DNA/hAT-Charlie         192    430    (88) 2521574  
   211   25.5  0.0  3.9  chr3              23310307 23310359 (39318130) C Zisupton-2_DR     DNA/Zisupton          (500)   4554    4504 2521575 *
   893   18.8 10.8  3.6  chr3              23310355 23310614 (39317875) + Kolobok-N10C_DR   DNA/Kolobok              63    340     (4) 2521576  
   225   25.9  5.8  7.6  chr3              23310524 23310644 (39317845) + EnSpm-15_DR       DNA/CMC-EnSpm          9921  10039  (1415) 2521577 *
   360   15.4  0.0  3.1  chr3              23310884 23310950 (39317539) C Merlin-2_DR       DNA/Merlin           (6152)   7769    7705 2521578  
  1080    9.5 12.8  4.8  chr3              23310951 23311161 (39317328) + TDR25             DNA/hAT-Charlie           1    227   (384) 2521579  
   462   23.8  5.0  7.4  chr3              23311047 23311164 (39317325) C hAT-N154_DR       DNA/hAT-Tip100        (947)    448     337 2521580 *
  1323    5.0  0.0  0.0  chr3              23311165 23311324 (39317165) C hAT-N4C_DR        DNA/hAT-Charlie         (2)    193      34 2521581  
  1629   15.6  8.8  1.0  chr3              23311352 23311714 (39316775) + TDR25             DNA/hAT-Charlie         221    611     (0) 2521582  
   406   19.3  1.8  2.7  chr3              23311719 23311830 (39316659) C TDR7              DNA                    (63)    478     368 2521583 *
   682   11.3  7.0  9.8  chr3              23311802 23311958 (39316531) C hAT-N47B_DR       DNA/hAT-Tip100        (188)    800     648 2521584 *
   877    9.0  7.5  0.0  chr3              23311832 23311964 (39316525) C SINE2-4_DR        SINE/tRNA-V-RTE         (0)    371     229 2521585  
   466   18.6 10.1  1.9  chr3              23311846 23311993 (39316496) + Polinton-1N1_DR   DNA/Maverick           1196   1355 (14114) 2521586 *
   471   19.0 28.2  1.0  chr3              23311960 23312193 (39316296) C TDR7              DNA                   (162)    379      83 2521583 *
  2110   17.0  6.2  4.7  chr3              23312167 23312714 (39315775) C TDR25             DNA/hAT-Charlie        (10)    601      46 2521587  
   367   15.8  7.9  0.0  chr3              23312733 23312808 (39315681) C TDR7              DNA                   (442)     99      18 2521588  
   262   18.6  5.2 11.9  chr3              23313519 23313634 (39314855) C ASAT_CY           Satellite             (153)    109       1 2521589  
   250   10.4  0.0  6.2  chr3              23313832 23313882 (39314607) C DNA9-3_DR         DNA/MULE-MuDR?       (1423)   9956    9909 2521590 *
  1889   14.0  6.8  4.7  chr3              23313840 23314192 (39314297) C DNA8-17_DR        DNA/hAT-Tip100        (145)   1668    1309 2521591  
  1654   18.8  7.5  6.7  chr3              23314193 23314238 (39314251) C EnSpm-N17_DR      DNA/TcMar            (1805)   3387    2986 2521592  
   201   24.6  7.0  0.0  chr3              23314587 23314643 (39313846) C BEL-43_DRe-I      LTR/Pao              (5815)    825     765 2521593  
   539   26.7 20.8  2.1  chr3              23314758 23315036 (39313453) + SINE3-1           SINE/5S-Deu-L2           34    363   (227) 2521594  
   239   27.3  0.0  9.5  chr3              23316310 23316390 (39312099) + hAT-N169_DR       DNA/hAT-Ac                1     74  (1369) 2521595  
   544    7.8 17.6  0.0  chr3              23316409 23316510 (39311979) C TDR7              DNA                    (13)    528     409 2521596  
  1056    5.9  2.3  2.3  chr3              23316511 23316683 (39311806) C TDR7              DNA                   (311)    230      58 2521596  
   318   19.6  0.9 15.5  chr3              23316681 23316826 (39311663) + hAT-N169_DR       DNA/hAT-Ac              157    264  (1179) 2521597 *
   843   14.8  3.3  8.8  chr3              23316857 23317071 (39311418) C Mariner-10_DR     DNA/TcMar-Tc1           (3)   1594    1391 2521598  
   436    9.3 25.9  0.0  chr3              23317081 23317188 (39311301) + Mariner-N12_DR    DNA/TcMar-Tc1             3    138    (86) 2521599 *
   751   15.2  4.9  3.6  chr3              23317171 23317334 (39311155) C Mariner-N5C_DR    DNA/TcMar            (4408)   3513    3348 2521600 *
  2409    7.5  9.4  3.0  chr3              23317203 23317575 (39310914) C DNA6-6_DR         DNA                  (6703)   4578    4183 2521601  
   203   27.7  2.3  3.5  chr3              23317507 23317592 (39310897) C DNA8-9_DR         DNA/hAT-Ac            (579)    872     788 2521602 *
   411   17.3  0.0  1.2  chr3              23317574 23317655 (39310834) + Mariner-N12_DR    DNA/TcMar-Tc1           144    224     (0) 2521603  
   430   22.5  7.4  3.9  chr3              23318648 23318795 (39309694) + Kolobok-N11_DR    DNA/Kolobok-T2           43    195   (276) 2521604  
   233   13.2  0.0  0.0  chr3              23318762 23318799 (39309690) C Kolobok-N17_DR    DNA/Kolobok-T2        (162)   1117    1080 2521605 *
  1763   12.8  9.7  1.6  chr3              23318908 23319249 (39309240) + Merlin-N1_DR      DNA/Merlin                1    369     (0) 2521606  
  2773   11.4  3.3  1.6  chr3              23319676 23320164 (39308325) + I-4_DR            LINE/I                  901   1397    (17) 2521607  
   215   13.2  0.0  2.6  chr3              23320933 23320971 (39307518) + Kolobok-N15_DR    DNA/Kolobok             854    891    (21) 2521608  
   369   16.0 24.8  0.8  chr3              23321014 23321114 (39307375) + Kolobok-N1_DR     DNA/Kolobok-T2?         572    696   (103) 2521609  
   284    9.3  0.0  0.0  chr3              23321127 23321169 (39307320) C ENSPM-2N_DR       DNA/CMC-EnSpm          (16)   1522    1480 2521610  
  7649   11.5  9.6  1.8  chr3              23321271 23322639 (39305850) C ENSPM-2N_DR       DNA/CMC-EnSpm          (64)   1474       1 2521610  
   301   25.9  0.0  0.0  chr3              23322640 23322702 (39305787) C Kolobok-N1_DR     DNA/Kolobok-T2?       (701)     98      36 2521611  
  1330   15.9  2.2  2.2  chr3              23324563 23324794 (39303695) C Harbinger-N10_DR  DNA/PIF-Harbinger      (95)    233       2 2521612  
  1281   15.4 13.0  7.4  chr3              23325179 23325578 (39302911) + DNAX-19_DR        DNA                       6    426    (13) 2521613  
   565   14.7 16.8  1.3  chr3              23325604 23325734 (39302755) + DNAX-19_DR        DNA                     199    349    (90) 2521614  
   225   18.7 16.5  2.3  chr3              23325727 23325841 (39302648) C DNAX-19_DR        DNA                    (81)    358     228 2521615 *
   418   16.4 23.2  3.3  chr3              23325821 23325971 (39302518) + DNAX-19_DR        DNA                     235    414    (25) 2521616  
   444   19.5 15.2  2.8  chr3              23326024 23326181 (39302308) + DNAX-19_DR        DNA                     240    416    (23) 2521617  
   274   21.5 19.1  5.1  chr3              23326204 23326360 (39302129) + DNAX-19_DR        DNA                     239    416    (23) 2521617  
   768   16.8 11.4  5.4  chr3              23326391 23326617 (39301872) + DNAX-19_DR        DNA                     177    416    (23) 2521618  
   919   12.5 12.1  6.6  chr3              23326666 23326896 (39301593) + DNAX-19_DR        DNA                     174    416    (23) 2521619  
   202   26.2  1.6  0.0  chr3              23326975 23327035 (39301454) C KibiDr2           LINE/L1-Tx1            (95)   5305    5244 2521620  
  1147   19.3  2.1  0.4  chr3              23328109 23328137 (39300352) C DNA2-16_DR        DNA                  (3989)  14062   13892 2521621  
  1475    6.6  2.0  0.0  chr3              23328138 23328333 (39300156) + TDR19C            DNA/hAT-Charlie           1    200   (196) 2521622  
   318   18.9 11.9  9.0  chr3              23328610 23328760 (39299729) C DNA11TA1B_DR      DNA/CMC-EnSpm           (6)    197      43 2521623  
   689   14.2  0.0 12.7  chr3              23329192 23329368 (39299121) C DNA11TA1_DR       DNA/CMC-EnSpm           (0)    203      47 2521624  
   298   21.8  0.0  2.9  chr3              23329458 23329528 (39298961) + EnSpm-N3B_DR      DNA/CMC-EnSpm          2838   2906   (828) 2521625  
  1623    4.5  7.1  0.4  chr3              23329564 23329787 (39298702) C TDR20             DNA/Merlin              (0)    239       1 2521626  
  1387    4.3 12.6  0.0  chr3              23330824 23331030 (39297459) C TDR20             DNA/Merlin              (5)    234       2 2521627  
   507   17.5  3.3  0.8  chr3              23331107 23331227 (39297262) C DNA-2-11_DR       DNA                     (0)    989     866 2521628  
  1808    5.2  0.4  0.0  chr3              23331228 23331460 (39297029) C DNA-8-10_DR       DNA                     (0)    234       1 2521629  
  1450   14.9  5.8  2.8  chr3              23331555 23331864 (39296625) + EnSpm-4N3_DR      DNA/CMC-EnSpm          1908   2226   (272) 2521630  
   244   25.7  0.0  0.0  chr3              23331928 23331997 (39296492) + EnSpm-N2_DR       DNA/CMC-EnSpm          3946   4015     (0) 2521631  
  1338    6.7 12.1  0.4  chr3              23332024 23332247 (39296242) + EnSpm-N35_DR      DNA/CMC-EnSpm           590    839    (71) 2521632  
   931   14.1 18.0  0.6  chr3              23332291 23332562 (39295927) C DNA-2-11_DR       DNA                   (245)    744     426 2521628  
   255   12.3  0.0 16.4  chr3              23332519 23332552 (39295937) C hAT-N164_DR       DNA/hAT-Tip100        (653)   1387    1321 2521633 *
   255    4.7  9.1  2.1  chr3              23332546 23332589 (39295900) C EnSpm-N13_DR      DNA/CMC-EnSpm       (13957)   8192    8146 2521634 *
   277    4.7  2.3  2.3  chr3              23332553 23332596 (39295893) + Helitron-N3_DR    RC/Helitron            1532   1575  (1441) 2521635 *
  1698    7.3  3.6  2.1  chr3              23332596 23332873 (39295616) + Mariner-N38_DR    DNA/TcMar-Tc1           266    547     (0) 2521636  
   213   27.2  5.0  5.8  chr3              23332781 23332797 (39295692) + Kolobok-4_DR      DNA/Kolobok-T2         3402   3470  (3161) 2521637 *
   242   23.1  5.9  3.5  chr3              23332798 23332882 (39295607) + EnSpm-N13_DR      DNA/CMC-EnSpm          8095   8181 (13968) 2521638  
   215   12.6  0.0 10.0  chr3              23332848 23332891 (39295598) C hAT-N21B_DR       DNA/hAT-Ac            (561)    740     701 2521639 *
  2228   11.5  9.4  0.2  chr3              23332873 23333264 (39295225) C DNA-2-11_DR       DNA                   (561)    428       1 2521628  
  2669    9.0  8.4  5.0  chr3              23333826 23334349 (39294140) C TDR7              DNA                     (0)    541       1 2521640  
  2785    9.4  8.2  1.9  chr3              23335193 23335701 (39292788) + TDR7              DNA                       1    541     (0) 2521641  
   243   14.0  0.0  9.2  chr3              23335915 23335985 (39292504) + EnSpm-9_DR        DNA/CMC-EnSpm           891    955  (7665) 2521642  
   202   13.3  1.6  1.6  chr3              23335951 23336011 (39292478) + Harbinger-5_DR    DNA/PIF-Harbinger       714    774  (5885) 2521643 *
  2101   12.4  6.2  0.6  chr3              23336525 23336864 (39291625) + SINE2-4_DR        SINE/tRNA-V-RTE           9    367     (4) 2521644  
   808   20.8 24.0  3.2  chr3              23336567 23336899 (39291590) + Helitron-2_DR     RC/Helitron           23453  23852  (3560) 2521645 *
   252   16.4  4.7  4.7  chr3              23336938 23337001 (39291488) C hAT-N21B_DR       DNA/hAT-Ac             (51)   1250    1187 2521646 *
   905   20.9 13.7  5.2  chr3              23336963 23337457 (39291032) C Helitron-N3_DR    RC/Helitron           (942)   2074    1540 2521647  
   225   19.7  3.1 10.0  chr3              23337002 23337028 (39291461) C hAT-N202_DR       DNA/hAT-Tip100       (1339)    541     457 2521648 *
   234   17.6  5.9  0.0  chr3              23337416 23337466 (39291023) C Zisupton-6_DR     DNA/Zisupton        (13129)   8987    8934 2521649  
   213    5.9  0.0 17.1  chr3              23337431 23337471 (39291018) C EnSpm-N13_DR      DNA/CMC-EnSpm       (14492)   7657    7623 2521650 *
   226   18.1  4.2  2.0  chr3              23337490 23337585 (39290904) C ASAT_CY           Satellite             (163)     99       2 2521651 *
   468   10.3  2.2  6.2  chr3              23337529 23337662 (39290827) + TDR9              DNA                      80    208     (0) 2521652  
  1282   13.5  7.5  4.6  chr3              23337663 23337838 (39290651) C DNA-6-N2_DR       DNA                  (1526)   3530    3347 2521653 *
  2263   10.1  5.1  1.4  chr3              23337592 23337944 (39290545) C SINE2-4_DR        SINE/tRNA-V-RTE         (0)    371       6 2521654  
  2124   14.8  6.7  1.4  chr3              23337945 23337984 (39290505) C hAT-N137_DR       DNA/hAT-Ac            (852)   2644    2296 2521655  
   358   20.5  4.7  7.6  chr3              23339024 23339171 (39289318) C hAT-N202_DR       DNA/hAT-Tip100       (1503)    382     239 2521648  
   228   18.4  0.0  0.0  chr3              23339130 23339178 (39289311) C CryptonV-3_DR     DNA/Crypton-V       (22270)   1183    1135 2521656 *
   721   25.7  1.5  4.3  chr3              23339144 23339178 (39289311) + IS3EU-5_DR        DNA/IS3EU              3152   3408  (4880) 2521657  
  1355   14.5  0.9  0.4  chr3              23339179 23339394 (39289095) + HarbingerN7_DR    DNA/PIF-Harbinger         1    217   (261) 2521658  
  1459    4.5 16.4  0.4  chr3              23339395 23339619 (39288870) + Mariner-N7_DR     DNA/TcMar                 1    261     (0) 2521659  
  1195   17.1  1.9  1.6  chr3              23339620 23339874 (39288615) + HarbingerN7_DR    DNA/PIF-Harbinger       214    469     (9) 2521660  
   216   21.3  0.0  0.0  chr3              23339937 23339997 (39288492) + Zisupton-6_DR     DNA/Zisupton          21027  21087  (1029) 2521661  
   686   14.2  5.8  0.8  chr3              23340137 23340257 (39288232) + hAT-N98_DR        DNA/hAT-Ac                1    127   (661) 2521662  
   347   13.7  0.0  3.0  chr3              23340257 23340324 (39288165) C DNA2-16_DR        DNA                  (3878)  14173   14108 2521663 *
   651   11.4  0.0  5.3  chr3              23340319 23340438 (39288051) + hAT-N98_DR        DNA/hAT-Ac              430    543   (245) 2521664  
   409   20.4 18.1  5.9  chr3              23340456 23340637 (39287852) + CryptonV-N6_DR    DNA/Crypton-V           100    302   (260) 2521665  
   216   20.3  4.2  2.8  chr3              23340683 23340753 (39287736) C EnSpm-N48B_DR     DNA/CMC-EnSpm        (6220)    739     668 2521666 *
   250   24.0  0.0  6.0  chr3              23340693 23340712 (39287777) + hAT-N48C_DR       DNA/hAT-Ac             1678   1744   (555) 2521667  
   252   17.6  0.0  0.0  chr3              23340713 23340763 (39287726) + Zisupton-7_DR     DNA/Zisupton           4616   4666 (12416) 2521668  
   219   26.9  9.4  1.4  chr3              23340720 23340847 (39287642) + Gypsy82-LTR_Dr    LTR/Gypsy               678    815   (530) 2521669 *
   345   12.5  0.0  4.7  chr3              23341004 23341070 (39287419) + HATN17_DR         DNA/hAT-Tip100          696    759   (788) 2521670  
  7364    7.0  3.9  6.4  chr3              23341272 23342574 (39285915) + Sola2-N1_DR       DNA/Sola-2                1   1273    (11) 2521671  
   221    3.9  0.0  0.0  chr3              23342777 23342802 (39285687) C Helitron-2_DR     RC/Helitron         (19461)   7951    7926 2521672  
   205   25.9  0.0  0.0  chr3              23342803 23342816 (39285673) C Dada-U1A_DR       DNA/Dada             (5288)   5676    5638 2521673  
   215   17.3  7.0  1.9  chr3              23343469 23343502 (39284987) C P-1_DR            DNA/P                (2310)   7658    7554 2521674  
   218   14.1  1.5  3.1  chr3              23343503 23343518 (39284971) + EnSpm-N2_DR       DNA/CMC-EnSpm          2911   2972  (1040) 2521675  
   223    4.3  2.1  0.0  chr3              23343519 23343565 (39284924) C EnSpm-N40B_DR     DNA/CMC-EnSpm         (777)   4730    4683 2521676  
   200    8.9  0.0  2.2  chr3              23344808 23344853 (39283636) C hAT-N47C_DR       DNA/hAT-Tip100       (1213)   1246    1202 2521677 *
   241   14.3 16.7  1.1  chr3              23344813 23344890 (39283599) C Harbinger1_DR     DNA/PIF-Harbinger    (1684)   2777    2688 2521678  
   282   15.9  3.6  4.5  chr3              23344906 23345017 (39283472) + Zisupton-6_DR     DNA/Zisupton          16385  16495  (5621) 2521679  
   231   12.0 20.0  0.0  chr3              23344958 23345032 (39283457) + CryptonV-2_DR     DNA/Crypton-V          8898   8987 (12824) 2521680 *
   294   11.3  1.4  1.4  chr3              23344966 23345037 (39283452) C hAT-N70_DR        DNA/hAT?              (734)    591     520 2521681  
   205   24.6 10.1  2.4  chr3              23345021 23345099 (39283390) C Harbinger-N19_DR  DNA/PIF-Harbinger     (465)    158      74 2521682 *
  1990   13.1  1.0  0.3  chr3              23345312 23345625 (39282864) + Kolobok-4N1_DR    DNA/Kolobok-T2            1    316  (1353) 2521683  
  1668   11.8  2.9  2.2  chr3              23346060 23346335 (39282154) + hAT-25N1_DR       DNA/hAT-Charlie          43    320   (685) 2521684  
   476   18.2  0.0  0.0  chr3              23346311 23346409 (39282080) C Merlin-1_DR       DNA/Merlin           (8937)   1590    1492 2521685 *
   883   11.7  4.5  0.1  chr3              23346413 23346583 (39281906) + hAT-25N1_DR       DNA/hAT-Charlie         855   1005     (0) 2521686  
  1411   18.9  8.4  0.0  chr3              23347292 23347566 (39280923) + REX1-1_DR         LINE/Rex-Babar            7    304  (3286) 2521687  
  1198    9.1  3.0  1.0  chr3              23347567 23347765 (39280724) C DNA11TA1_DR       DNA/CMC-EnSpm           (0)    203       1 2521688  
   422   11.8  0.0  0.0  chr3              23347788 23347855 (39280634) + REX1-1_DR         LINE/Rex-Babar         3521   3588     (2) 2521689  
   516   18.3  0.0  2.9  chr3              23348152 23348258 (39280231) C ANGEL             DNA/Kolobok           (205)    104       1 2521690  
   220   29.1  2.2  5.2  chr3              23348259 23348293 (39280196) + Merlin-2_DR       DNA/Merlin             7410   7440  (6481) 2521691  
   626   20.5  2.4  0.0  chr3              23348519 23348645 (39279844) + Kolobok-N5_DR     DNA/Kolobok-T2?           2    131   (354) 2521692  
  4099   17.3 21.0  3.5  chr3              23349219 23350435 (39278054) + Kolobok-1N1_DR    DNA/Kolobok-T2            1   1423     (0) 2521693  
   337    7.7  0.0  0.0  chr3              23350390 23350441 (39278048) + L1-92_DR          LINE/L1                   1     52  (5487) 2521694 *
   331   14.3  2.8  1.4  chr3              23350536 23350606 (39277883) + TDR16             DNA/Merlin                6     77   (236) 2521695  
   714    8.6  6.7  0.0  chr3              23350610 23350714 (39277775) C TC1DR3            DNA/TcMar-Tc1        (1113)    112       1 2521696  
   544   16.8 14.0  0.0  chr3              23350718 23350860 (39277629) C TDR16             DNA/Merlin            (109)    204      42 2521697  
   534   21.8  1.4  0.7  chr3              23351515 23351657 (39276832) + EnSpm-N27_DR      DNA/CMC-EnSpm            12    155    (18) 2521698 *
   772   16.6  4.3  0.6  chr3              23351654 23351817 (39276672) + ANGEL             DNA/Kolobok             140    309     (0) 2521699  
   219    8.2  0.0  0.0  chr3              23352259 23352307 (39276182) C hAT-N47C_DR       DNA/hAT-Tip100       (2252)    207     159 2521700  
   289   20.7  6.8  1.1  chr3              23352418 23352431 (39276058) C CryptonV-N4_DR    DNA/Crypton-V        (8383)   5110    5092 2521701  
  3086    6.5  2.9  1.3  chr3              23352432 23352886 (39275603) C Mariner-N38_DR    DNA/TcMar-Tc1           (0)    547      86 2521702  
   267   25.9  4.7  1.8  chr3              23352506 23352519 (39275970) C EnSpm-N13_DR      DNA/CMC-EnSpm       (13959)   8186    8082 2521703 *
  1338   14.8  1.7  6.5  chr3              23352658 23352946 (39275543) C CryptonV-3_DR     DNA/Crypton-V       (22268)   1185     910 2521704  
   491   13.0  0.0 11.4  chr3              23353699 23353854 (39274635) C ENSPM-6_DR        DNA/CMC-EnSpm         (807)  31809   31670 2521705 *
   683    2.2  0.0  0.0  chr3              23353750 23353928 (39274561) + (TG)n             Simple_repeat             2    180     (0) 2521706  
   454    9.7  1.7  1.7  chr3              23353839 23353954 (39274535) C EnSpm-N14_DR      DNA/CMC-EnSpm         (929)   3651    3536 2521707 *
  5941   14.1  3.1  3.6  chr3              23354443 23355554 (39272935) + ENSPM-2N_DR       DNA/CMC-EnSpm             1   1107   (431) 2521708  
  1159    5.0  0.0  0.7  chr3              23355559 23355700 (39272789) + ENSPM-2N_DR       DNA/CMC-EnSpm          1397   1537     (1) 2521709  
   230   21.1  1.9  0.0  chr3              23355702 23355753 (39272736) + TE-X-16_DR        DNA/Crypton-A            39     91   (262) 2521710  
   376   22.5  0.0  1.4  chr3              23356374 23356462 (39272027) + hAT-N138_DR       DNA/hAT-Ac              414    499   (950) 2521711  
   503   21.9  7.3  0.0  chr3              23356807 23356929 (39271560) C Harbinger-N27_DR  DNA/PIF-Harbinger?      (3)    217      86 2521712  
   210   26.6  1.6  0.0  chr3              23357080 23357143 (39271346) C Harbinger-N27_DR  DNA/PIF-Harbinger?    (152)     68       4 2521712  
  1109   15.0  1.8  6.0  chr3              23357424 23357650 (39270839) + Merlin-1_DR       DNA/Merlin             8633   8850  (1677) 2521713 *
  1250   10.3  0.6  0.0  chr3              23357477 23357650 (39270839) + SINE2-3B_DR       SINE/tRNA-V               1    175   (176) 2521714  
  1133   13.4  2.5  2.0  chr3              23357651 23357668 (39270821) + hAT-N137_DR       DNA/hAT-Ac             2369   2527  (1044) 2521715  
  1484   20.4  9.0  1.2  chr3              23358044 23358421 (39270068) + TC1DR3            DNA/TcMar-Tc1            93    499   (726) 2521716  
  1150   17.0 15.6  1.7  chr3              23358516 23358552 (39269937) + hAT-N137_DR       DNA/hAT-Ac             2314   2605   (966) 2521717  
  1191   14.7 14.1  0.8  chr3              23358553 23358772 (39269717) C EnSpm-15_DR       DNA/CMC-EnSpm        (2103)   9351    9103 2521718  
   771   18.6  3.5  1.2  chr3              23358774 23358942 (39269547) C CryptonV-N1_DR    DNA/Crypton-V        (1904)   8147    7975 2521719 *
  1909   13.1 13.3  0.3  chr3              23358792 23359121 (39269368) + TDR17B            DNA/Sola-1              399    771   (775) 2521720  
   653   18.5  0.8  0.0  chr3              23359017 23359135 (39269354) C EnSpm-N11_DR      DNA/CMC-EnSpm        (3674)   1679    1560 2521721 *
  9584    9.4  4.4  3.5  chr3              23359875 23361409 (39267080) + Mariner-N6_DR     DNA/TcMar-Tc1             7   1554    (98) 2521722  
  3312   11.9  2.8  0.6  chr3              23361410 23361914 (39266575) C Rex1-23_DRe       LINE/Rex-Babar         (19)   2231    1716 2521723  
   238    0.0  0.0  0.0  chr3              23361943 23361968 (39266521) + Mariner-N6_DR     DNA/TcMar-Tc1          1627   1652     (0) 2521724  
   243   12.8  0.7  8.0  chr3              23362716 23362733 (39265756) C EnSpm-N40_DR      DNA/CMC-EnSpm        (2749)   2645    2619 2521725  
   249   12.8  0.0  0.0  chr3              23362734 23362772 (39265717) + ANGEL             DNA/Kolobok             270    308     (1) 2521726  
   212   21.4  8.2  8.2  chr3              23362773 23362843 (39265646) C Helitron-2_DR     RC/Helitron         (15286)  12126   12056 2521727 *
   243   12.8  0.7  8.0  chr3              23362773 23362785 (39265704) C EnSpm-N40_DR      DNA/CMC-EnSpm        (2749)   2618    2596 2521725  
   246   12.8  0.0  0.0  chr3              23363666 23363704 (39264785) + DNA11TA1B_DR      DNA/CMC-EnSpm             7     45   (158) 2521728  
  4354   11.7  6.8  0.0  chr3              23363769 23364476 (39264013) + L2-3_DRe          LINE/L2                4305   5060     (8) 2521729  
   604   15.7  0.0  0.0  chr3              23364493 23364594 (39263895) + DNA11TA1_DR       DNA/CMC-EnSpm           102    203     (0) 2521730  
   373   16.9  5.8  4.5  chr3              23364524 23364610 (39263879) C Zisupton-7_DR     DNA/Zisupton         (7306)   9776    9689 2521731 *
   205   16.1  0.0  0.0  chr3              23364698 23364759 (39263730) C EnSpm-N11_DR      DNA/CMC-EnSpm        (4770)    583     522 2521732 *
   223   14.1  1.2  2.5  chr3              23364713 23364792 (39263697) C Penelope-1_DR     LINE/Penelope        (4174)    272     194 2521733  
   325   22.8  0.0  4.5  chr3              23365039 23365130 (39263359) + ERV1-7_DR-I       LTR/ERV1               1993   2080  (4623) 2521734 *
   347   26.3  2.9  1.4  chr3              23365063 23365201 (39263288) C Ginger1-N1_DR     DNA/Ginger-1         (2230)    428     288 2521735 *
  1214   10.9  0.0  0.4  chr3              23365073 23365526 (39262963) + (CAGA)n           Simple_repeat             1    452     (0) 2521736  
   517   22.2  1.3  1.9  chr3              23365383 23365538 (39262951) + Kolobok-2_DR      DNA/Kolobok-T2         3212   3366  (3334) 2521737 *
   221   18.2  2.5  2.5  chr3              23365744 23365822 (39262667) + Zisupton-6_DR     DNA/Zisupton           9422   9500 (12616) 2521738  
   439   16.3  2.6 24.5  chr3              23366268 23366495 (39261994) C hAT-N110_DR       DNA/hAT?                (2)    695     508 2521739  
  3536    8.9  2.8  0.8  chr3              23366500 23367008 (39261481) + TDR2              DNA/TcMar-Tc1             4    522   (415) 2521740 *
  4126   11.7 26.9  0.1  chr3              23367008 23367895 (39260594) + Helitron-N4_DR    RC/Helitron              38   1163     (0) 2521741  
   208   15.2 22.8  0.0  chr3              23367939 23368017 (39260472) C hAT-N110_DR       DNA/hAT?              (575)    122      26 2521739  
   712   18.0  7.1  1.9  chr3              23368943 23368979 (39259510) C Kolobok-4_DR      DNA/Kolobok-T2       (3101)   3530    3484 2521742  
  3428    7.9  5.0  0.4  chr3              23368980 23369502 (39258987) + Mariner-N38_DR    DNA/TcMar-Tc1             1    547     (0) 2521743  
   286   22.7  0.9 10.1  chr3              23369410 23369517 (39258972) + Dada-U1A_DR       DNA/Dada               3794   3892  (7087) 2521744 *
   204   18.1  0.0  6.0  chr3              23369506 23369558 (39258931) + EnSpm-19_DR       DNA/CMC-EnSpm           819    868  (2878) 2521745 *
  3197    7.1  1.4  0.0  chr3              23369853 23370288 (39258201) C DNA15TA1_DR       DNA/CMC-EnSpm           (0)    442       1 2521746  
   558   22.8  8.0  2.9  chr3              23371340 23371360 (39257129) + DIRS-6_DR         LTR/Ngaro              6092   6120   (406) 2521747  
  2145   10.5  9.4  0.0  chr3              23371361 23371712 (39256777) + HE1_DR1           SINE/tRNA-V-RTE           1    385    (17) 2521748  
  1550   18.6  5.8  5.8  chr3              23371713 23371760 (39256729) C EnSpm-6N1_DR      DNA/CMC-EnSpm        (5416)   3820    3421 2521749  
   232   26.2  3.8  0.0  chr3              23371716 23371795 (39256694) C hAT-N94_DR        DNA/hAT-Charlie       (180)    891     809 2521750 *
   324   25.7  6.3  6.3  chr3              23371850 23372007 (39256482) C hAT-N94_DR        DNA/hAT-Charlie       (545)    526     369 2521750  
   259   24.1  1.7  9.9  chr3              23372074 23372193 (39256296) C hAT-N94_DR        DNA/hAT-Charlie       (922)    149      39 2521750  
   683    5.5  2.2  0.0  chr3              23372214 23372304 (39256185) + Kolobok-N2_DR     DNA/Kolobok-T2            4     96  (1275) 2521751  
  3783   14.0  2.2  1.8  chr3              23372305 23372986 (39255503) C Harbinger-N31_DR  DNA/PIF-Harbinger       (0)    685       1 2521752  
  6908   13.0  6.4  1.2  chr3              23372987 23374139 (39254350) + Kolobok-N2_DR     DNA/Kolobok-T2          101   1312    (59) 2521753  
   566   12.0  1.8  1.8  chr3              23374134 23374243 (39254246) C DNA11TA1B_DR      DNA/CMC-EnSpm          (77)    126      17 2521754 *
   213   11.1  5.6  0.0  chr3              23374479 23374514 (39253975) + Gypsy77-I_DR      LTR/Gypsy              4542   4579  (1079) 2521755  
   737   13.8 14.0  2.4  chr3              23375388 23375573 (39252916) C DNA-8-31_DR       DNA/hAT-Ac              (0)    425     219 2521756  
  1555    5.3  0.0  0.5  chr3              23375685 23375892 (39252597) + L2-43_DR          LINE/L2                2206   2412     (3) 2521757  
   218   19.6  0.0 12.8  chr3              23375976 23376063 (39252426) C DNA8-28_DR        DNA/hAT              (3504)   3638    3561 2521758 *
  2306   14.0  3.2  0.0  chr3              23376003 23376374 (39252115) C HE1_DR1           SINE/tRNA-V-RTE        (18)    384       1 2521759  
  1640   19.5  0.9 11.7  chr3              23376375 23376432 (39252057) + EnSpm-15_DR       DNA/CMC-EnSpm           946   1333 (10121) 2521760  
   489    9.8  4.9  0.0  chr3              23377546 23377627 (39250862) C HATN10_DR         DNA/hAT-Ac            (330)    125      40 2521761  
   227   27.9  1.1  1.1  chr3              23377725 23377811 (39250678) C CR1-12_DR         LINE/L2                 (1)   1739    1653 2521762  
   247   21.9  1.4  0.0  chr3              23377987 23378059 (39250430) + CR1-12_DR         LINE/L2                1666   1739     (1) 2521763  
  3200   13.1  4.3  1.3  chr3              23378165 23378750 (39249739) + HATN10B_DR        DNA/hAT-Ac                1    603     (5) 2521764  
  2358   13.2 14.4  4.0  chr3              23379714 23380274 (39248215) + DIRS-1-LTR_DR     LTR/Ngaro                 6    622     (0) 2521765  
   558   17.1  3.2  1.6  chr3              23380738 23380751 (39247738) + Merlin-1_DR       DNA/Merlin             1113   1128  (9399) 2521766  
  1644   11.3 11.3  0.0  chr3              23380752 23381033 (39247456) + DNA-X-4_DR        DNA                       1    314   (931) 2521767  
  3489   10.5  8.4  0.7  chr3              23382061 23382607 (39245882) C SINE3-1           SINE/5S-Deu-L2          (0)    590       2 2521768  
   944   14.9 25.4  2.9  chr3              23382721 23383031 (39245458) C CR1-25_DR         LINE/L2                (23)   3082    2704 2521769  
  1260   13.1  7.1  1.3  chr3              23383162 23383385 (39245104) C SINE2-4_DR        SINE/tRNA-V-RTE       (134)    237       1 2521770  
   265   31.5  3.8  0.7  chr3              23383386 23383455 (39245034) C DNA8-9_DR         DNA/hAT-Ac            (640)    811     738 2521771 *
   926   20.6  6.2  3.8  chr3              23383386 23383419 (39245070) + DNA8-28_DR        DNA/hAT                3180   3443  (3699) 2521772  
   462   15.6 37.3  0.3  chr3              23383612 23383823 (39244666) C EnSpm-N5_DR       DNA/CMC-EnSpm           (0)    290       1 2521773  
   619   24.2  7.6  0.8  chr3              23385326 23385562 (39242927) C EnSpm-N40_DR      DNA/CMC-EnSpm        (1988)   3406    3154 2521774  
   486   18.2  0.0  1.1  chr3              23386095 23386183 (39242306) + DNA-TTAA-2_DR     DNA                       1     88   (581) 2521775  
  2117   10.6 36.8  0.0  chr3              23386184 23386618 (39241871) C HATN7_DR          DNA/hAT                 (0)    595       1 2521776  
   610   21.5  3.2 26.1  chr3              23386619 23386926 (39241563) + DNA-TTAA-2_DR     DNA                      82    333   (336) 2521777  
   890    9.7  8.9 10.5  chr3              23386930 23386944 (39241545) C CryptonV-N1_DR    DNA/Crypton-V        (1928)   8123    8058 2521778  
  1096    5.2  0.0  0.0  chr3              23386945 23387078 (39241411) C HE2_DR            SINE/tRNA-V-RTE         (0)    363     230 2521779  
   890    9.7  8.9 10.5  chr3              23387079 23387100 (39241389) C CryptonV-N1_DR    DNA/Crypton-V        (1928)   8057    7947 2521778  
  5926   11.4  4.5  2.9  chr3              23387227 23388246 (39240243) + TDR23             DNA                     112   1147     (0) 2521780  
   389   12.9  5.7  0.0  chr3              23389401 23389470 (39239019) + TDR17B            DNA/Sola-1                1     74  (1472) 2521781 *
  2299   13.6  2.5  2.0  chr3              23389457 23389892 (39238597) + TDR24             DNA                       6    443     (1) 2521782  
   596   10.9  9.2  0.0  chr3              23389897 23390015 (39238474) + TDR17B            DNA/Sola-1               70    199  (1347) 2521783  
   350    8.0  0.0  0.0  chr3              23390045 23390094 (39238395) + TDR17B            DNA/Sola-1              357    406  (1140) 2521784 *
  1947   16.3  2.0  4.4  chr3              23390085 23390571 (39237918) + TDR17B            DNA/Sola-1              778   1253   (293) 2521785  
   203   17.6  0.0  0.0  chr3              23390574 23390607 (39237882) + IS3EU-4_DR        DNA/IS3EU              9513   9546  (5483) 2521786 *
   208    9.1  9.1  0.0  chr3              23390596 23390639 (39237850) + Gypsy-198_DR-LTR  LTR/Gypsy               539    586   (646) 2521787  
   442   20.7  4.1  0.8  chr3              23391013 23391040 (39237449) + EnSpm-N48B_DR     DNA/CMC-EnSpm           750    799  (6160) 2521788  
   488    5.5  5.5  0.0  chr3              23391041 23391113 (39237376) C HE1_DR1           SINE/tRNA-V-RTE        (19)    383     307 2521789  
   442   20.7  4.1  0.8  chr3              23391114 23391133 (39237356) + EnSpm-N48B_DR     DNA/CMC-EnSpm           800    839  (6120) 2521788  
  1922    7.8 27.2  0.4  chr3              23391163 23391589 (39236900) + TDR7              DNA                       1    541     (0) 2521790  
   415   18.3  0.0  2.9  chr3              23391504 23391610 (39236879) C hAT-N127_DR       DNA/hAT-Charlie      (5021)   5295    5192 2521791 *
   282   15.7  2.4  5.6  chr3              23392521 23392635 (39235854) C SAT-20_DR         Satellite             (791)    111       1 2521792  
  2776   10.2 14.4  0.5  chr3              23392824 23393364 (39235125) C hAT-N57_DR        DNA/hAT-Ac              (0)   1286     671 2521793  
   297   13.2  5.7  0.0  chr3              23393366 23393418 (39235071) C hAT-N57_DR        DNA/hAT-Ac           (1195)     91      36 2521794  
   686   11.3 17.1  4.5  chr3              23393522 23393678 (39234811) + Mariner-10_DR     DNA/TcMar-Tc1          1416   1591     (6) 2521795  
  2497   13.0  2.2  2.9  chr3              23393679 23394136 (39234353) C HATN10_DR         DNA/hAT-Ac              (0)    455       1 2521796  
   230   16.0  0.0  6.8  chr3              23395758 23395804 (39232685) + Merlin-1_DR       DNA/Merlin             1205   1248  (9279) 2521797 *
  2103   11.5  2.0  0.9  chr3              23395770 23396110 (39232379) + DNA-X-4_DR        DNA                      88    432   (813) 2521798  
  1216    8.7  2.7  0.0  chr3              23396151 23396333 (39232156) C DNA11TA1_DR       DNA/CMC-EnSpm           (0)    203      16 2521799  
   942   13.4  2.7  9.0  chr3              23396338 23396525 (39231964) + DNA-X-4_DR        DNA                    1054   1230    (15) 2521800  
   252   21.2  3.6  3.6  chr3              23397149 23397231 (39231258) + hAT-N108_DR       DNA/hAT-Ac                4     86   (490) 2521801  
  2279   10.2  0.9  1.1  chr3              23397232 23397580 (39230909) C hAT-N51_DR        DNA/hAT-Ac              (0)    368      21 2521802  
   768   13.4  0.0  8.9  chr3              23397589 23397760 (39230729) + hAT-N108_DR       DNA/hAT-Ac               78    235   (341) 2521803  
  6042   11.0  3.7  0.0  chr3              23397809 23398745 (39229744) + DNA-8-3_DR        DNA/P                     1    972   (191) 2521804  
   686   14.7  7.8  0.0  chr3              23399721 23399849 (39228640) C Harbinger-N31B_DR DNA/PIF-Harbinger      (30)    651     513 2521805  
   503   21.5 11.9  1.1  chr3              23400222 23400381 (39228108) + ANGEL             DNA/Kolobok               6    182   (127) 2521806  
   350   27.1  7.8  2.9  chr3              23400242 23400473 (39228016) + EnSpm-17_DR       DNA/CMC-EnSpm          3235   3477  (5799) 2521807 *
   395   12.9  0.0  0.0  chr3              23400759 23400820 (39227669) + Kolobok-N3_DR     DNA/Kolobok-T2?           1     62   (308) 2521808  
   282   10.3  0.0  0.0  chr3              23400836 23400874 (39227615) + DNAX-15_DR        DNA                       1     39   (728) 2521809  
  3124   11.0  6.0  1.7  chr3              23400888 23401388 (39227101) C DNA-1-11_DR       DNA                   (123)    601      80 2521810 *
  4517    7.3  8.7  2.1  chr3              23401388 23402112 (39226377) + L1-106_DR         LINE/L1                 494   1265    (35) 2521811  
   645   10.0  0.9  3.6  chr3              23402145 23402258 (39226231) + DNAX-15_DR        DNA                     657    767     (0) 2521812 *
   705    8.2  0.0  0.0  chr3              23402167 23402264 (39226225) + Kolobok-4N1_DR    DNA/Kolobok-T2         1371   1468   (201) 2521813  
   347   20.6  5.1 11.6  chr3              23402265 23402303 (39226186) C hAT-28N1_DR       DNA/hAT-Charlie       (928)    384     256 2521814  
   521   14.8  0.0  0.0  chr3              23402344 23402431 (39226058) + Kolobok-N3_DR     DNA/Kolobok-T2?         283    370     (0) 2521815  
  4353   13.3 24.3  2.2  chr3              23403305 23404370 (39224119) C hAT-N22B_DR       DNA/hAT-Ac              (0)   1379      83 2521816  
  1308   10.2  1.9  4.3  chr3              23404866 23405080 (39223409) C hAT-N154_DR       DNA/hAT-Tip100          (0)   1395    1186 2521817  
   204    3.0 11.8  2.7  chr3              23405083 23405116 (39223373) C hAT-N154_DR       DNA/hAT-Tip100        (841)    554     518 2521818  
   286   16.7  1.9  0.0  chr3              23405295 23405348 (39223141) C hAT-N154_DR       DNA/hAT-Tip100       (1340)     55       1 2521818  
   242    0.0  0.0  0.0  chr3              23407903 23407930 (39220559) C EnSpm-N21_DR      DNA/CMC-EnSpm           (0)    479     452 2521819  
   897   13.8 14.2  9.4  chr3              23407945 23408240 (39220249) C EnSpm-N21_DR      DNA/CMC-EnSpm         (141)    338      30 2521819  
   973   12.2 11.4  1.9  chr3              23409656 23409848 (39218641) + DNA-4-1_DR        DNA/Sola-2                1    211   (401) 2521820  
   442   24.5  9.3  5.4  chr3              23409849 23409870 (39218619) + Helitron-1_DR     RC/Helitron           10707  10929 (15371) 2521821  
   544   21.9  4.9  0.5  chr3              23409872 23410055 (39218434) C Merlin-N3_DR      DNA/Merlin             (58)    197       6 2521822  
   349   20.0 17.1  3.5  chr3              23410380 23410555 (39217934) C EnSpm-N26B_DR     DNA/CMC-EnSpm           (0)    221      23 2521823  
  4922    9.4  4.7  0.1  chr3              23410563 23411283 (39217206) C TC1DR3            DNA/TcMar-Tc1         (372)    853     100 2521824  
   301   20.0  9.2  0.0  chr3              23411876 23411940 (39216549) + Zisupton-6_DR     DNA/Zisupton          19789  19859  (2257) 2521825  
  1867   20.4  6.1  3.3  chr3              23411941 23412467 (39216022) + CR1-37_DR         LINE/L2                1405   1945   (772) 2521826  
   255   21.7  0.0  0.0  chr3              23412520 23412565 (39215924) + CR1-37_DR         LINE/L2                1958   2003   (714) 2521826  
  1641   17.1  2.1  8.2  chr3              23412653 23413027 (39215462) C DIRS-4N1-LTR_DR   LTR/Ngaro               (0)    354       1 2521827  
   203   26.1  0.0  0.0  chr3              23413028 23413090 (39215399) C Merlin-1_DR       DNA/Merlin           (1175)   9352    9290 2521828  
   240   18.1  0.0  8.7  chr3              23413126 23413195 (39215294) C Helitron-N3_DR    RC/Helitron           (931)   2085    2029 2521829  
   216   10.0  0.0  0.0  chr3              23413298 23413327 (39215162) + Mariner-N38_DR    DNA/TcMar-Tc1           462    491    (56) 2521830  
   577    3.0  2.2  0.0  chr3              23414095 23414229 (39214260) + (TATAA)n          Simple_repeat             3    140     (0) 2521831  
   340    8.7  0.7 16.2  chr3              23414103 23414291 (39214198) + Polinton-1N1_DR   DNA/Maverick          14734  14887   (582) 2521832 *
   585   16.9  5.3  1.5  chr3              23414310 23414441 (39214048) C SINE2-1_DR        SINE/tRNA              (20)    178      42 2521833  
   294   17.8  1.1 17.1  chr3              23414797 23414891 (39213598) + Helitron-N3_DR    RC/Helitron            1527   1608  (1408) 2521834 *
  3478    5.3  1.6  1.6  chr3              23414810 23415306 (39213183) C Mariner-N38_DR    DNA/TcMar-Tc1           (0)    547      51 2521835  
   571   13.6 13.2  6.8  chr3              23415162 23415327 (39213162) C Helitron-4_DR     RC/Helitron         (18147)  13721   13546 2521836 *
  1192   10.2 13.9  0.3  chr3              23415429 23415702 (39212787) + Mariner-N31_DR    DNA/TcMar-Tc1            82    392   (148) 2521837 *
  3164   12.5 11.3  1.9  chr3              23415699 23416361 (39212128) C L1-119_DR         LINE/L1                 (1)   5276    4553 2521838  
   620    6.1 17.5  0.0  chr3              23416360 23416473 (39212016) + Mariner-N31_DR    DNA/TcMar-Tc1           376    509    (31) 2521839 *
   509   16.5  1.7  3.1  chr3              23416410 23416449 (39212040) + EnSpm-N42_DR      DNA/CMC-EnSpm           722    769   (483) 2521840 *
   506   13.6  3.5  0.7  chr3              23416450 23416477 (39212012) C hAT-N187_DR       DNA/hAT-Charlie       (862)    315     212 2521841  
   553    9.6  0.0  0.0  chr3              23416478 23416581 (39211908) C Helitron-4_DR     RC/Helitron         (18372)  13496   13393 2521842  
   509   16.5  1.7  3.1  chr3              23416591 23416647 (39211842) + EnSpm-N42_DR      DNA/CMC-EnSpm           770    840   (412) 2521840  
   207   16.9  4.6  0.0  chr3              23416865 23416929 (39211560) C EnSpm-9_DR        DNA/CMC-EnSpm        (7647)    973     906 2521843  
   233   21.3  4.4  4.4  chr3              23417160 23417272 (39211217) + EnSpm-N46_DR      DNA/CMC-EnSpm?         2158   2270  (1470) 2521844 *
   280   11.3  1.0  0.0  chr3              23417216 23417312 (39211177) C Polinton-4_DR     DNA/Maverick         (3086)  17201   17104 2521845 *
   539    5.8  0.0  0.0  chr3              23417228 23417364 (39211125) + ERV1-N3-I_DR      LTR/ERV1               3604   3740   (851) 2521846  
   408   14.4  0.0  0.0  chr3              23417273 23417376 (39211113) + Helitron-2_DR     RC/Helitron            6013   6116 (21296) 2521847 *
   336   26.3  1.0 21.3  chr3              23417365 23417523 (39210966) C Zisupton-6_DR     DNA/Zisupton        (13176)   8940    8664 2521848 *
   211   11.5  0.0  0.0  chr3              23417483 23417534 (39210955) + LOOPERN2_DR       DNA/Kolobok-T2          848    899   (476) 2521849 *
   246   11.3  3.9  9.5  chr3              23417489 23417566 (39210923) C ENSPM-6_DR        DNA/CMC-EnSpm       (18623)  13993   13920 2521850  
   375   17.4  1.1  7.3  chr3              23417949 23417962 (39210527) + Zisupton-7_DR     DNA/Zisupton           9695   9703  (7379) 2521851  
   672   12.2  8.9  2.8  chr3              23417963 23418097 (39210392) C DNA11TA1_DR       DNA/CMC-EnSpm           (1)    202      60 2521852  
  1867   12.5 18.8  4.3  chr3              23418103 23418765 (39209724) C Kolobok-4N1_DR    DNA/Kolobok-T2         (20)   1649     348 2521853  
   472   15.7  0.6  9.7  chr3              23419052 23419220 (39209269) C L1-53_DR          LINE/L1              (4666)   1780    1626 2521854 *
   551   12.3  0.0 12.7  chr3              23419094 23419270 (39209219) + DNA-X-5_DR        DNA/hAT                 978   1134    (87) 2521855 *
   878   14.7  0.0  0.5  chr3              23419114 23419305 (39209184) + DNA8-25_DR        DNA                     669    859  (3108) 2521856  
   362    7.9  6.5 17.0  chr3              23419167 23419215 (39209274) C hAT-N145_DR       DNA/hAT-Ac            (171)   1420    1309 2521857 *
   448   11.8  1.0  1.0  chr3              23419216 23419318 (39209171) C DNA9-6_DR         DNA                   (363)   7521    7419 2521858  
   362    7.9  6.5 17.0  chr3              23419319 23419334 (39209155) C hAT-N145_DR       DNA/hAT-Ac            (171)   1308    1268 2521857  
  2485   11.0 15.1  0.2  chr3              23419414 23419892 (39208597) C hAT-N22C_DR       DNA/hAT-Ac            (578)    801     255 2521859  
   214   21.3  0.0  3.3  chr3              23420745 23420807 (39207682) + hAT-N47C_DR       DNA/hAT-Tip100         1181   1241  (1218) 2521860 *
   218   14.0  0.0  2.0  chr3              23420772 23420822 (39207667) + Polinton-1_DR     DNA/Maverick          17145  17194  (1291) 2521861  
   209   21.7  1.6  1.6  chr3              23420774 23420834 (39207655) + ERV1-N6-I_DR      LTR/ERV1               4101   4161   (342) 2521862 *
   809    9.2  5.1  2.5  chr3              23421361 23421516 (39206973) + Mariner-N31_DR    DNA/TcMar-Tc1             4    163   (377) 2521863  
  3734    7.8 10.0  0.3  chr3              23421517 23422108 (39206381) C DNA-2-10_DR       DNA/TcMar               (0)   1227     579 2521864  
  3393    8.2  4.2  0.7  chr3              23422142 23422670 (39205819) C Mariner-N38_DR    DNA/TcMar-Tc1           (0)    547       1 2521865  
   249   13.8  0.0  5.2  chr3              23422617 23422632 (39205857) + EnSpm-N48B_DR     DNA/CMC-EnSpm          1809   1866  (5093) 2521866 *
   285    5.0  5.0  0.0  chr3              23422636 23422675 (39205814) C EnSpm-N13_DR      DNA/CMC-EnSpm       (14481)   7668    7627 2521867  
   752   15.6  8.9  0.0  chr3              23423555 23423689 (39204800) C Kolobok-N7_DR     DNA/Kolobok-T2          (0)   1176    1030 2521868  
   348   23.9  0.0  0.0  chr3              23423675 23423741 (39204748) C CryptonV-N5_DR    DNA/Crypton-V       (21144)   3393    3327 2521869 *
   492    5.1  0.0  0.0  chr3              23423688 23423745 (39204744) C TDR19C            DNA/hAT-Charlie         (0)    396     339 2521870  
   793   14.0  3.0  3.1  chr3              23423746 23423791 (39204698) C DNA-8-29_DR       DNA/hAT-Tip100          (1)   1019     988 2521871  
   338   12.4  3.9  0.8  chr3              23423792 23423921 (39204568) + hAT-N127_DR       DNA/hAT-Charlie        2058   2191  (8125) 2521872  
   793   14.0  3.0  3.1  chr3              23423922 23424094 (39204395) C DNA-8-29_DR       DNA/hAT-Tip100          (1)    987     864 2521871  
   802    7.8  2.7  5.5  chr3              23424104 23424253 (39204236) + REX1-5_DR         LINE/Rex-Babar         2511   2656     (3) 2521873  
   828   17.0 12.2  7.7  chr3              23424286 23424622 (39203867) C DNAX-16_DR        DNA                     (0)    423      73 2521874  
   372    4.3  0.0  0.0  chr3              23424743 23424788 (39203701) C DNA4-1B_DR        DNA/Sola-2              (0)    614     569 2521875  
  2230   11.9 11.1  1.1  chr3              23424807 23425240 (39203249) C DNA4-1B_DR        DNA/Sola-2            (137)    477       1 2521875  
  2372    7.0 14.5  0.0  chr3              23425688 23426073 (39202416) + DNA15TA1_DR       DNA/CMC-EnSpm             1    442     (0) 2521876  
   690   16.0  5.2 18.2  chr3              23426074 23426363 (39202126) + hAT-N117_DR       DNA/hAT-Tip100         1604   1861   (796) 2521877  
   217   23.9  3.4 10.0  chr3              23426233 23426381 (39202108) C DIRS-N4_DR        LTR/Ngaro            (4592)   1204    1065 2521878 *
   733   16.7 26.3  0.0  chr3              23426427 23426624 (39201865) + DNA-2-2_DR        DNA                     128    377    (30) 2521879  
   227   22.6  4.5  5.7  chr3              23426891 23426979 (39201510) C Gypsy-188_DR-I    LTR/Gypsy             (596)   6189    6102 2521880  
  4395    8.6  9.9  0.7  chr3              23427948 23428614 (39199875) + TC1DR3            DNA/TcMar-Tc1           170    897   (328) 2521881  
   854   10.2  0.0  5.8  chr3              23428622 23428767 (39199722) + TC1DR3            DNA/TcMar-Tc1          1087   1224     (1) 2521882  
   200   14.7  0.0  0.0  chr3              23428738 23428771 (39199718) C DNA8-26_DR        DNA                  (2994)   1536    1503 2521883 *
   210   13.9  0.0  7.7  chr3              23430447 23430516 (39197973) + Merlin-1_DR       DNA/Merlin             4284   4348  (6179) 2521884 *
   265   10.3  5.1  1.6  chr3              23430476 23430534 (39197955) C CryptonV-N5_DR    DNA/Crypton-V        (9244)  15293   15233 2521885 *
   358   24.2  7.0  3.0  chr3              23430490 23430531 (39197958) C EnSpm-7_DR        DNA/CMC-EnSpm        (1570)   9464    9301 2521886  
   469   14.0 17.2  1.5  chr3              23430532 23430647 (39197842) + ANGEL             DNA/Kolobok               1    134   (175) 2521887  
  7152    8.3  4.1  0.2  chr3              23430648 23431648 (39196841) C TZF28B            DNA/TcMar-Tc1         (574)   1040       1 2521888  
  2410   13.1  2.3  2.5  chr3              23431688 23432127 (39196362) + hAT-N133_DR       DNA/hAT-Ac              110    548    (75) 2521889  
   237    0.0  0.0  0.0  chr3              23432135 23432160 (39196329) + DNA6-1_DR         DNA/hAT-hAT5            825    850   (299) 2521890 *
   473   27.9  7.1  0.0  chr3              23432160 23432313 (39196176) + Harbinger-N27_DR  DNA/PIF-Harbinger?       39    203    (17) 2521891  
   334   24.7  3.0  2.0  chr3              23432319 23432417 (39196072) + hAT-N23_DR        DNA/hAT-Ac                3    102  (1636) 2521892  
  2357   12.5  5.5  5.5  chr3              23432471 23432926 (39195563) + Kolobok-N6_DR     DNA/Kolobok-T2?           3    458     (9) 2521893  
   569   24.0 18.4  5.1  chr3              23433008 23433354 (39195135) + hAT-N23_DR        DNA/hAT-Ac              291    681  (1057) 2521894  
   209   21.6  0.0  5.9  chr3              23433594 23433647 (39194842) + hAT-N183_DR       DNA/hAT-Ac              296    346  (1649) 2521895 *
   260   23.8  2.4  3.7  chr3              23433633 23433715 (39194774) + Kolobok-N11_DR    DNA/Kolobok-T2           67    148   (323) 2521896  
   245   11.4  0.0  0.0  chr3              23433717 23433751 (39194738) + MuDR-2_DR         DNA/MULE-MuDR          6773   6807 (17126) 2521897 *
  1102   16.7  1.7  5.6  chr3              23433723 23433963 (39194526) C DNA-8-24_DR       DNA/hAT-Tip100       (1067)    716     485 2521898  
  1076   12.6  9.1 11.1  chr3              23434686 23435024 (39193465) C I-2_DR            LINE/I                  (1)   5527    5195 2521899  
   306   20.0 20.2  0.0  chr3              23435220 23435346 (39193143) + TC1DR3B           DNA/TcMar-Tc1            19    182  (1043) 2521900  
  2801   13.6 17.9  2.0  chr3              23435347 23436035 (39192454) + hAT-N25_DR        DNA/hAT-Ac                1    796    (33) 2521901  
   413   22.3  1.0  0.0  chr3              23436914 23437016 (39191473) + ASAT_CY           Satellite                88    191    (71) 2521902  
   222    9.7  0.0  0.0  chr3              23437057 23437087 (39191402) + HATN10_DR         DNA/hAT-Ac              170    200   (255) 2521903  
   305    8.9  0.0  0.0  chr3              23437090 23437132 (39191357) + HATN10_DR         DNA/hAT-Ac              237    279   (176) 2521904  
  7376    3.8 23.1  0.6  chr3              23437133 23438277 (39190212) C hAT-N79_DR        DNA/hAT-Ac              (0)   2089     689 2521905  
  2892    4.0  1.1  0.0  chr3              23438286 23438635 (39189854) C hAT-N79_DR        DNA/hAT-Ac           (1735)    354       1 2521905  
  1084    8.0  7.4  1.1  chr3              23438636 23438808 (39189681) + HATN10_DR         DNA/hAT-Ac              272    455     (0) 2521906  
  3470    9.4  4.5  0.0  chr3              23438874 23439385 (39189104) + Harbinger-N31_DR  DNA/PIF-Harbinger       151    685     (0) 2521907  
  8856    7.5  9.5  3.4  chr3              23439825 23441273 (39187216) + hAT-N35C_DR       DNA/hAT-Ac                1   1535    (56) 2521908  
  6965    9.2  6.8  1.4  chr3              23441281 23442421 (39186068) C hAT-N21_DR        DNA/hAT-Charlie       (527)   1319     119 2521909  
   232   23.5  1.2  7.7  chr3              23442357 23442439 (39186050) + ENSPM-6_DR        DNA/CMC-EnSpm         19781  19858 (12758) 2521910 *
   432    6.8  0.0  0.0  chr3              23442424 23442482 (39186007) + hAT-N35B_DR       DNA/hAT-Ac             1554   1612     (0) 2521911  
   629   12.9  6.5  0.0  chr3              23442528 23442651 (39185838) C DNA6-1_DR         DNA/hAT-hAT5          (999)    150      19 2521912  
   301   22.5  2.1 11.6  chr3              23442661 23442678 (39185811) C CryptonV-N5_DR    DNA/Crypton-V       (21895)   2642    2637 2521913  
   582   20.1 14.4  0.0  chr3              23442679 23442817 (39185672) C TDR3B             DNA/hAT-Charlie         (1)    192      34 2521914  
   756   11.4  8.1  3.3  chr3              23443762 23443933 (39184556) + TDR7              DNA                       1    180   (361) 2521915  
   812   17.8  8.0  2.2  chr3              23443958 23444195 (39184294) + LTR12_DR          LTR/ERV1                276    493     (0) 2521916  
   713   14.7  0.0  0.0  chr3              23444217 23444325 (39184164) + LTR-13_DR         LTR/ERV1                340    448     (0) 2521917  
   275   27.1 14.7  2.8  chr3              23445277 23445405 (39183084) C DNA-8-29_DR       DNA/hAT-Tip100        (641)    379     236 2521918 *
   291   37.5  0.9  0.0  chr3              23445305 23445416 (39183073) C Harbinger-N11_DR  DNA/PIF-Harbinger      (42)   1169    1057 2521919  
   762   19.3  2.8 19.7  chr3              23445486 23445981 (39182508) C DNA-5-8B_DR       DNA/hAT-hAT5            (1)    426       1 2521920  
   537    9.6  0.0  0.0  chr3              23446022 23446094 (39182395) C DNA-1-6_DR        DNA                    (31)    594     522 2521921  
   479   13.8  6.9  0.0  chr3              23446128 23446214 (39182275) C DNA-1-6_DR        DNA                   (443)    182      90 2521921  
  4760   15.9  4.3 10.5  chr3              23446218 23447458 (39181031) C DNA-TTAA-3_DR     DNA                     (2)   1177       7 2521922  
  2842   13.1 23.4  3.2  chr3              23447563 23448310 (39180179) C hAT-N34_DR        DNA/hAT-Ac              (0)    949      55 2521923  
  3664    0.2  0.0  0.2  chr3              23448311 23448735 (39179754) C BEL-42_DRe-LTR    LTR/Pao                 (0)    424       1 2521924  
 60215    0.3  0.0  0.0  chr3              23448736 23455368 (39173121) C BEL-42_DRe-I      LTR/Pao                 (0)   6632       1 2521924  
  3664    0.2  0.0  0.2  chr3              23455369 23455793 (39172696) C BEL-42_DRe-LTR    LTR/Pao                 (0)    424       1 2521924  
   412    9.3  0.0  0.0  chr3              23455794 23455847 (39172642) C hAT-N121_DR       DNA/hAT-Ac            (931)     54       1 2521925  
   226   20.0  0.0  0.0  chr3              23456691 23456730 (39171759) C hAT-N86_DR        DNA/hAT-Ac              (0)    544     505 2521926  
  2281   12.3  8.6  1.9  chr3              23456744 23457230 (39171259) C DNA-5-3_DR        DNA/hAT-hAT5           (11)    522       4 2521927  
  1450   13.3 21.9  0.7  chr3              23457231 23457577 (39170912) C hAT-N86_DR        DNA/hAT-Ac             (74)    470      49 2521926  
   996   13.6 20.3  4.6  chr3              23457619 23457864 (39170625) C hAT-N52B_DR       DNA/hAT-Ac             (74)    609     327 2521928  
   807   18.2 21.6  3.4  chr3              23457697 23457946 (39170543) C hAT-N142B_DR      DNA/hAT?              (351)   1649    1356 2521929 *
  2842    7.0 13.9  0.0  chr3              23457995 23458425 (39170064) + Rex1-40_DRe       LINE/Rex-Babar         2829   3319    (30) 2521930  
  2718   15.4 16.1  5.2  chr3              23458426 23458600 (39169889) C hAT-N142B_DR      DNA/hAT?              (669)   1331     488 2521929  
  2969   11.9  9.0  2.2  chr3              23458601 23459225 (39169264) C hAT-N52_DR        DNA/hAT-Ac            (155)    666       1 2521931  
   269   22.6  0.0  0.0  chr3              23459226 23459278 (39169211) C hAT-N86_DR        DNA/hAT-Ac            (491)     53       1 2521926  
  3497    6.5  7.4  2.9  chr3              23460283 23460837 (39167652) C Crack-4_DR        LINE/L2                 (0)   1181     603 2521932  
   211   29.5  0.0  2.1  chr3              23461352 23461448 (39167041) + hAT-N85B_DR       DNA/hAT-Charlie         422    516     (2) 2521933  
   356   17.4  6.0  6.0  chr3              23462218 23462333 (39166156) + hAT-N142_DR       DNA/hAT?                335    450   (986) 2521934 *
   609   12.4  1.0  0.0  chr3              23462247 23462343 (39166146) C DNA2-16_DR        DNA                  (9791)   8260    8163 2521935 *
  2646    8.8  1.6  1.4  chr3              23462259 23462627 (39165862) C SINE2-4_DR        SINE/tRNA-V-RTE         (0)    371       2 2521936  
  1154   13.0 15.0  2.0  chr3              23462628 23462980 (39165509) C L1-70_DR          LINE/L1-Tx1            (29)   1190     793 2521937  
  1042   18.5  8.8  1.8  chr3              23462974 23463281 (39165208) + hAT-N177C_DR      DNA/hAT-Tip100          454    782   (950) 2521938 *
   210   17.2 12.5  0.0  chr3              23464206 23464269 (39164220) + L2-47_DR          LINE/L2                 648    719   (397) 2521939  
  1389    3.9  4.4  0.0  chr3              23464431 23464610 (39163879) C DNA-8-10_DR       DNA                     (0)    234      47 2521940  
   251   21.4  1.7 10.4  chr3              23465307 23465328 (39163161) + Helitron-N3_DR    RC/Helitron            1511   1614  (1400) 2521941  
   254   13.7 15.4  4.0  chr3              23465329 23465339 (39163150) C EnSpm-N13_DR      DNA/CMC-EnSpm       (13965)   8184    8164 2521942  
  3162    8.4  3.8  0.4  chr3              23465340 23465840 (39162649) C Mariner-N38_DR    DNA/TcMar-Tc1           (0)    547      30 2521943  
   608   16.9 13.0  0.0  chr3              23465704 23465857 (39162632) + Kolobok-4_DR      DNA/Kolobok-T2         3325   3498  (3133) 2521944 *
   669    7.0 16.3  0.7  chr3              23465730 23465858 (39162631) + CryptonV-N4_DR    DNA/Crypton-V          4954   5102  (8391) 2521945  
   250   20.7  7.3  0.0  chr3              23466208 23466289 (39162200) + DNA2-10_DR        DNA                    2635   2722   (799) 2521946 *
   273    6.2  0.0  0.0  chr3              23466243 23466306 (39162183) + Rex1-31_DRe       LINE/Rex-Babar         3056   3119   (414) 2521947 *
   594    1.2  0.0  0.0  chr3              23466252 23466424 (39162065) + (CA)n             Simple_repeat             2    174     (0) 2521948  
   327    6.6  0.0  4.9  chr3              23466318 23466445 (39162044) + DNA-N43_DR        DNA/TcMar-Fot1          533    654   (400) 2521949 *
   346   10.6  0.0  0.0  chr3              23466610 23466656 (39161833) C Tc1-5_DR          DNA/TcMar-Tc1         (675)    559     513 2521950  
  1242   10.0  5.8  6.9  chr3              23466660 23466937 (39161552) + piggyBac-N2_DR    DNA/PiggyBac              1    275   (261) 2521951  
  2416   16.4 31.4  0.8  chr3              23466949 23467814 (39160675) + Penelope-1_DR     LINE/Penelope          3400   4444     (2) 2521952  
   263   16.1  2.4  8.1  chr3              23467789 23467828 (39160661) C CryptonV-N5_DR    DNA/Crypton-V       (15941)   8596    8464 2521953 *
   406    9.1  2.4  1.6  chr3              23467829 23467852 (39160637) + DNA-8-29_DR       DNA/hAT-Tip100          797    920   (100) 2521954  
   406    8.1  0.0  2.0  chr3              23467842 23467942 (39160547) + Gypsy-226_DR-LTR  LTR/Gypsy               699    797   (219) 2521955 *
   429    8.1  0.0  0.0  chr3              23467853 23467951 (39160538) + DNA6-6_DR         DNA                    7760   7858  (3423) 2521956 *
   598   10.8  0.4 37.8  chr3              23467872 23467947 (39160542) C EnSpm-N11_DR      DNA/CMC-EnSpm        (4807)    546     366 2521957  
  1041   11.5  7.5  0.0  chr3              23467948 23468121 (39160368) + piggyBac-N2_DR    DNA/PiggyBac            350    536     (0) 2521958  
   593   18.4  7.0  0.0  chr3              23468122 23468232 (39160257) C Tc1-5_DR          DNA/TcMar-Tc1         (721)    513     395 2521950  
  1149   10.7  2.0 17.1  chr3              23468237 23468484 (39160005) C Tc1-5_DR          DNA/TcMar-Tc1         (980)    254      39 2521950  
   492   17.4  0.7  9.0  chr3              23469146 23469290 (39159199) + ANGEL             DNA/Kolobok             160    293    (16) 2521959  
   206   20.9  1.1  9.6  chr3              23469216 23469305 (39159184) + EnSpm-14N1_DR     DNA/CMC-EnSpm          2327   2409  (1776) 2521960 *
   219   16.1  0.0  0.0  chr3              23472662 23472692 (39155797) + Gypsy70-I_DR      LTR/Gypsy              1094   1124  (3171) 2521961  
  2489   12.8 11.9  0.8  chr3              23473009 23473443 (39155046) + SINE3-1a          SINE/5S-Deu-L2            1    483    (87) 2521962  
  1458   15.7  9.6  0.3  chr3              23473444 23473757 (39154732) + hAT-N127_DR       DNA/hAT-Charlie        5462   5804  (4512) 2521963  
   204   20.5  0.0  2.3  chr3              23473999 23474043 (39154446) + CryptonA-1_DR     DNA/Crypton-A          1438   1481   (886) 2521964  
  2641   13.8  9.7  1.2  chr3              23474523 23475144 (39153345) + Tx1-11_DR         LINE/L1-Tx1            5120   5793     (7) 2521965  
   748   15.7 16.0  0.8  chr3              23475284 23475514 (39152975) C hAT-N155B_DR      DNA/hAT-Tip100          (0)    523     258 2521966  
   202   17.4  0.0  2.2  chr3              23476492 23476538 (39151951) + SAT-10_DR         Satellite              1128   1173   (425) 2521967 *
   209   24.1  3.7  0.0  chr3              23476512 23476565 (39151924) + Tx1-21_DR         LINE/L1-Tx1            1709   1764  (3572) 2521968  
   239   26.0  2.6  0.0  chr3              23476615 23476691 (39151798) + HATN1_DR          DNA/hAT                  21     99   (328) 2521969  
   538   13.8 13.1  5.1  chr3              23476709 23476853 (39151636) + Mariner-N11_DR    DNA/TcMar-Fot1          181    336   (535) 2521970  
  3111   13.7  5.4  4.5  chr3              23476870 23477536 (39150953) + DNA-5-9_DR        DNA/hAT-Tip100            1    673     (0) 2521971  
   446   16.5 13.3 16.9  chr3              23477539 23477764 (39150725) + Mariner-N11_DR    DNA/TcMar-Fot1          532    750   (121) 2521972  
   863   20.3  3.8  2.9  chr3              23477777 23478014 (39150475) C TDR12             DNA                     (2)    240       1 2521973  
   200   21.3  6.4  0.0  chr3              23478682 23478728 (39149761) + Gypsy-213_DR-I    LTR/Gypsy               645    694  (1619) 2521974  
  1711   16.2  4.9  2.7  chr3              23479946 23480414 (39148075) C TDR7              DNA                     (4)    537      59 2521975  
  1736   16.8 12.9  1.3  chr3              23481054 23481523 (39146966) + Mariner-N26_DRe   DNA/TcMar-ISRm11          1    524   (409) 2521976  
   785   22.9 11.5  4.5  chr3              23481524 23481898 (39146591) + hAT-N126B_DR      DNA/hAT-Ac                1    400   (200) 2521977  
   453   14.3 15.3  0.0  chr3              23481908 23481920 (39146569) + HATN12_DR         DNA/hAT-Ac              466    578     (1) 2521978  
   468   11.8 11.8  0.0  chr3              23481921 23482005 (39146484) + DNA6-1_DR         DNA/hAT-hAT5            754    848   (301) 2521979 *
  2044   13.5  1.3 12.4  chr3              23482005 23482468 (39146021) + Mariner-N26_DRe   DNA/TcMar-ISRm11        510    927     (6) 2521980  
   578   25.1  1.7  2.3  chr3              23484496 23484527 (39143962) + DNA-8-9_DR        DNA/hAT-Ac             3232   3262   (457) 2521981  
  2429   11.3  3.2  0.0  chr3              23484528 23484899 (39143590) + HE1_DR1           SINE/tRNA-V-RTE           1    384    (18) 2521982  
  1391   20.2  1.2  2.9  chr3              23484618 23484938 (39143551) C CryptonV-N2_DR    DNA/Crypton-V         (751)  15887   15572 2521983 *
   589   16.4 20.3  0.0  chr3              23485368 23485544 (39142945) + hAT-N170_DR       DNA/Merlin                1    213     (3) 2521984  
   325   15.8  4.0  0.0  chr3              23490280 23490291 (39138198) C EnSpm-N13_DR      DNA/CMC-EnSpm       (16093)   6056    5978 2521985  
   329   10.9  0.0  0.0  chr3              23490292 23490355 (39138134) C DNA6-6_DR         DNA                  (1267)  10014    9951 2521986  
   305   16.7  3.0  4.0  chr3              23490305 23490404 (39138085) C hAT-N159_DR       DNA/hAT-Ac            (313)   1509    1411 2521987 *
   401   15.0  1.6  0.8  chr3              23490405 23490419 (39138070) + ENSPM-6_DR        DNA/CMC-EnSpm         31673  31756   (860) 2521988  
  1491   10.5  8.3  0.0  chr3              23490494 23490722 (39137767) C TE-X-18_DR        DNA                     (0)    249       2 2521989  
   228   13.8  0.0  0.0  chr3              23491388 23491445 (39137044) C Helitron-2_DR     RC/Helitron         (21068)   6344    6287 2521990 *
   253   10.5  6.8  8.3  chr3              23491412 23491484 (39137005) C CryptonV-3_DR     DNA/Crypton-V       (15223)   8230    8159 2521991  
  1528    5.6  2.6  0.0  chr3              23493118 23493312 (39135177) C TDR19C            DNA/hAT-Charlie         (1)    395     196 2521992  
   202    9.7  0.0  6.5  chr3              23495654 23495686 (39132803) + DNA-X-4B_DR       DNA                     213    243   (178) 2521993  
   279   19.2  1.7  5.3  chr3              23495986 23496011 (39132478) C ZFERV-2-I_DR      LTR/ERV1             (9686)    878     709 2521994  
   367   15.5  0.7  9.4  chr3              23496012 23496161 (39132328) + DNA-8-29_DR       DNA/hAT-Tip100          801    938    (82) 2521995 *
   396   15.2  1.0  4.0  chr3              23496058 23496160 (39132329) + hAT-N21_DR        DNA/hAT-Charlie        1667   1766    (80) 2521996  
   383   19.7  5.1  0.0  chr3              23496059 23496175 (39132314) + Penelope-1_DR     LINE/Penelope            81    203  (4243) 2521997 *
   322   16.3  4.1  4.9  chr3              23496162 23496179 (39132310) C EnSpm-N25_DR      DNA/CMC-EnSpm        (3725)    961     766 2521998 *
  5295    9.0  4.1  5.0  chr3              23496444 23497294 (39131195) C hAT-N167_DR       DNA/hAT-Charlie         (6)    844       1 2521999  
   669   21.7 31.8  0.5  chr3              23497539 23497871 (39130618) + TC1DR3            DNA/TcMar-Tc1            57    493   (732) 2522000  
   301   24.3  9.2 11.7  chr3              23497877 23498104 (39130385) + TC1DR3B           DNA/TcMar-Tc1           664    886     (3) 2522001  
  2259   11.2  3.9  2.3  chr3              23500146 23500576 (39127913) C DNA-5-8C_DR       DNA/hAT-hAT5          (211)    480      43 2522002  
   233   15.7  3.9  1.9  chr3              23500614 23500665 (39127824) C DNA-5-7_DR        DNA/hAT-hAT5          (621)     53       1 2522003  
   355   26.3 24.8  0.7  chr3              23500801 23501018 (39127471) + L2-5_DRe          LINE/L2                 309    578  (1649) 2522004  
   397   27.8 31.1  1.4  chr3              23501218 23501802 (39126687) + L2-5_DRe          LINE/L2                 560   1316   (911) 2522004  
  6559   11.6  2.6  3.4  chr3              23501811 23502892 (39125597) + DNA-3-5_DR        DNA/PIF-Harbinger         1   1074     (0) 2522005  
   279   22.6 12.6  1.5  chr3              23503806 23503858 (39124631) C EnSpm-8_DR        DNA/CMC-EnSpm        (1647)   7794    7720 2522006  
   425   22.8  3.5  0.0  chr3              23503859 23503972 (39124517) C ANGEL             DNA/Kolobok           (154)    155      38 2522007  
   279   22.6 12.6  1.5  chr3              23503973 23503983 (39124506) C EnSpm-8_DR        DNA/CMC-EnSpm        (1647)   7719    7702 2522006  
   241   14.3  5.3  8.1  chr3              23504776 23504851 (39123638) C EnSpm-N61_DR      DNA/CMC-EnSpm        (1735)   2398    2325 2522008 *
  1070    6.9  1.7  0.0  chr3              23504787 23504961 (39123528) + (TAGA)n           Simple_repeat             2    179     (0) 2522009  
   359   15.8 10.5  0.0  chr3              23505228 23505303 (39123186) C hAT-N66B_DR       DNA/hAT-Charlie        (29)    166      83 2522010  
  1738   17.1 10.2  0.9  chr3              23505309 23505710 (39122779) C DNA-N28_DR        DNA/PIF-Harbinger       (0)    565     127 2522011  
   234   14.0  8.6  1.6  chr3              23505698 23505711 (39122778) C EnSpm-N10_DR      DNA/CMC-EnSpm        (1406)   7902    7885 2522012 *
  1432   11.0  3.8  6.0  chr3              23505712 23506001 (39122488) C DNA-5-8B_DR       DNA/hAT-hAT5            (1)    426     143 2522013  
   484   10.8 17.2  0.0  chr3              23506003 23506095 (39122394) C DNA-N28_DR        DNA/PIF-Harbinger     (426)    139      31 2522011  
   950   15.3  4.0  9.0  chr3              23506119 23506340 (39122149) + TE-X-27_DR        Unknown                   1    212     (0) 2522014  
   219   12.2 24.5  0.0  chr3              23506354 23506402 (39122087) C hAT-N66B_DR       DNA/hAT-Charlie       (133)     62       2 2522010  
  1895   19.6  6.2 11.8  chr3              23506866 23507496 (39120993) C hAT-N126B_DR      DNA/hAT-Ac              (0)    600       2 2522015  
  5809    7.7  5.3  0.2  chr3              23508261 23509082 (39119407) + LOOPERN7_DR       DNA/Kolobok-T2            1    864   (426) 2522016  
   742   11.4  6.9  0.0  chr3              23509067 23509197 (39119292) + ERV1-N1C_DR-LTR   LTR/ERV1                728    867     (1) 2522017 *
   206   20.8  0.0  0.0  chr3              23510293 23510345 (39118144) C EnSpm-11_DR       DNA/CMC-EnSpm        (7141)   1862    1810 2522018  
   221    6.5  0.0  0.0  chr3              23510366 23510396 (39118093) + TDR17B            DNA/Sola-1              520    550   (996) 2522019  
  2344    7.6  1.4  0.3  chr3              23510542 23510885 (39117604) + Mariner-N38_DR    DNA/TcMar-Tc1             1    348   (199) 2522020  
   287   19.7  1.5  0.0  chr3              23510871 23510936 (39117553) + EnSpm-N48B_DR     DNA/CMC-EnSpm          1796   1862  (5097) 2522021 *
   396    1.8  3.6  1.8  chr3              23510885 23510940 (39117549) C EnSpm-N13_DR      DNA/CMC-EnSpm       (14467)   7682    7626 2522022 *
  1638   14.1  1.0 11.2  chr3              23510886 23510928 (39117561) C Dada-tL_DR        DNA/Dada             (8048)   2354    2004 2522023  
   313    2.5  5.0  0.0  chr3              23510906 23510945 (39117544) + CryptonV-N4_DR    DNA/Crypton-V          5068   5109  (8384) 2522024 *
  2871   11.2  5.0  0.0  chr3              23511185 23511639 (39116850) + HarbingerN7_DR    DNA/PIF-Harbinger         1    478     (0) 2522025  
   243   24.8 16.2  4.3  chr3              23512227 23512355 (39116134) + Merlin-2_DR       DNA/Merlin             7155   7404  (6513) 2522026 *
   370   20.0 23.4  1.0  chr3              23512278 23512444 (39116045) + ANGEL             DNA/Kolobok             100    303     (6) 2522027  
   370   26.6  0.0  1.1  chr3              23512356 23512450 (39116039) C EnSpm-N13_DR      DNA/CMC-EnSpm        (8548)  13601   13508 2522028 *
   376   18.1  0.0  6.0  chr3              23512376 23512463 (39116026) + DNA7-N1_DR        DNA/Zisupton           8242   8324  (2093) 2522029  
   213   17.9  0.0  0.0  chr3              23513019 23513057 (39115432) C HATN10B_DR        DNA/hAT-Ac            (243)    365     327 2522030  
   218   11.8  0.0  0.0  chr3              23513162 23513195 (39115294) C HarbingerN6B_DR   DNA/PIF-Harbinger       (0)    722     689 2522031  
  2434   12.5 29.0  1.6  chr3              23513467 23514125 (39114364) + Mariner-N36_DR    DNA/TcMar-Fot1           26    862   (140) 2522032  
   688   10.0 27.3  1.0  chr3              23514126 23514286 (39114203) + DNA11TA1B_DR      DNA/CMC-EnSpm             1    203     (0) 2522033  
   289   18.9 18.3  8.7  chr3              23514287 23514302 (39114187) C Zisupton-7_DR     DNA/Zisupton         (7191)   9888    9696 2522034 *
   780    8.9 12.9  0.0  chr3              23514289 23514412 (39114077) + Mariner-N36_DR    DNA/TcMar-Fot1          863   1002     (0) 2522035  
   460   18.1  9.6  0.0  chr3              23514657 23514671 (39113818) C DNA6-1_DR         DNA/hAT-hAT5          (282)    867     844 2522036  
   987   15.7 17.4  0.4  chr3              23514672 23514901 (39113588) C HATN12_DR         DNA/hAT-Ac              (0)    579     311 2522037  
  1178    7.7  3.3  0.5  chr3              23514975 23515158 (39113331) + REX1-5_DR         LINE/Rex-Babar         2463   2651     (8) 2522038  
   259    8.3 26.4  0.0  chr3              23515173 23515232 (39113257) C hAT-N133_DR       DNA/hAT-Ac            (490)     89       1 2522037  
   449   24.6  3.3  0.0  chr3              23515375 23515496 (39112993) C Mariner-N5C_DR    DNA/TcMar            (4447)   3474    3349 2522039 *
  1815   11.6 12.5  0.3  chr3              23515398 23515718 (39112771) C HE1_DR1           SINE/tRNA-V-RTE        (23)    379      20 2522040  
  1702   18.2 30.7  2.1  chr3              23515719 23516055 (39112434) C Merlin-1_DR       DNA/Merlin           (1484)   9043    8202 2522041  
  1226   17.2 14.1  6.7  chr3              23515763 23516108 (39112381) C EnSpm-15_DR       DNA/CMC-EnSpm       (10174)   1280     911 2522042 *
   656   10.7  5.8  0.0  chr3              23516109 23516229 (39112260) + DNA15TA1_DR       DNA/CMC-EnSpm             1    128   (314) 2522043 *
  1054   17.6  6.4  4.3  chr3              23516200 23516449 (39112040) C DNA-2-28_DR       DNA/TcMar?             (74)    313      59 2522044  
   636   20.0  4.3  1.2  chr3              23516331 23516492 (39111997) C piggyBac-N11_DR   DNA/PiggyBac?         (906)    775     609 2522045 *
   307   16.9  0.0  0.0  chr3              23516495 23516553 (39111936) + MuDR-1_DR         DNA/MULE-NOF?          5753   5811  (1602) 2522046  
   247   21.1  1.2  6.5  chr3              23516657 23516669 (39111820) C MuDR-2_DR         DNA/MULE-MuDR        (5792)  18141   18118 2522047  
   267    9.8  0.0  2.4  chr3              23516670 23516682 (39111807) + EnSpm-N13_DR      DNA/CMC-EnSpm          7620   7631 (14518) 2522048  
  3086    8.0  9.8  0.6  chr3              23516683 23517182 (39111307) + Mariner-N38_DR    DNA/TcMar-Tc1             1    546     (1) 2522049  
   247   21.1  1.2  6.5  chr3              23516712 23516737 (39111752) C MuDR-2_DR         DNA/MULE-MuDR        (5792)  18117   18065 2522047 *
   639   18.2 11.0  0.0  chr3              23517342 23517495 (39110994) + DNA-2-28_DR       DNA/TcMar?               98    268   (119) 2522050 *
  2067    8.1  3.9  0.3  chr3              23517489 23517798 (39110691) + DNA15TA1_DR       DNA/CMC-EnSpm           121    441     (1) 2522051  
  1699    7.4  1.7  0.0  chr3              23519694 23519924 (39108565) C Mariner-N7_DR     DNA/TcMar               (0)    261      27 2522052  
  1349   12.6  5.6  0.0  chr3              23519994 23520208 (39108281) + Mariner-N8_DR     DNA/TcMar                 1    227     (2) 2522053  
   738   11.2  0.0  0.0  chr3              23524943 23525049 (39103440) + TC1DR3            DNA/TcMar-Tc1             1    107  (1118) 2522054  
  4885    8.4  1.3  0.6  chr3              23525052 23525725 (39102764) + TDR8D             DNA                       1    679     (0) 2522055  
  2494   11.3  2.5  1.2  chr3              23525726 23526107 (39102382) + TC1DR3            DNA/TcMar-Tc1           107    493   (732) 2522056  
  1159   12.9  8.9  0.0  chr3              23526120 23526321 (39102168) + TC1DR3            DNA/TcMar-Tc1          1006   1225     (0) 2522057  
   300   21.8  9.2  0.0  chr3              23526250 23526336 (39102153) + Merlin-2_DR       DNA/Merlin             4828   4922  (8999) 2522058 *
  2327   17.4  3.2  5.9  chr3              23526674 23527143 (39101346) C Harbinger-8N2_DR  DNA/PIF-Harbinger       (1)    547      90 2522059  
   654   20.6  9.6  1.2  chr3              23527123 23527279 (39101210) + EnSpm-N11_DR      DNA/CMC-EnSpm          1555   1724  (3629) 2522060 *
  1836   16.4  7.6  0.0  chr3              23527143 23527471 (39101018) + DNA8-17_DR        DNA/hAT-Tip100         1315   1668   (145) 2522061  
   638   16.4  0.0  0.0  chr3              23527470 23527573 (39100916) C Harbinger-8N2_DR  DNA/PIF-Harbinger     (444)    104       1 2522062 *
  2314   13.3  1.4  5.2  chr3              23527682 23527739 (39100750) + DNA6-6_DR         DNA                    4147   4498  (6783) 2522063  
  2565    9.9  0.8  1.1  chr3              23527740 23528107 (39100382) + SINE2-3_DR        SINE/tRNA-V-RTE           2    368     (0) 2522064  
   731   20.5  4.8  1.1  chr3              23527972 23528139 (39100350) + Penelope-5_DR     LINE/Penelope          2233   2406   (470) 2522065 *
  1889   12.3  6.0  2.9  chr3              23528731 23529097 (39099392) + HATN10_DR         DNA/hAT-Ac                1    378    (77) 2522066  
   486   16.8  0.0  0.0  chr3              23529100 23529194 (39099295) C ASAT_CY           Satellite              (86)    176      82 2522067  
   292   19.2  0.0  0.0  chr3              23529334 23529385 (39099104) + Harbinger-N23_DR  DNA/PIF-Harbinger       355    406    (31) 2522068  
   737   25.1  7.5  1.6  chr3              23529394 23529426 (39099063) C DNA7-N1_DR        DNA/Zisupton         (2071)   8346    8297 2522069  
  1458   14.6  7.0  0.0  chr3              23529427 23529713 (39098776) C ANGEL             DNA/Kolobok             (2)    307       1 2522070  
   288   22.6  0.0  0.0  chr3              23530277 23530329 (39098160) + Zisupton-6_DR     DNA/Zisupton          19800  19852  (2264) 2522071  
   273   29.2  2.0  2.0  chr3              23530279 23530376 (39098113) C DNA-AT-1_DR       DNA                    (23)    369     272 2522072 *
   606   21.4  3.4  1.3  chr3              23531015 23531161 (39097328) + DNA-8-9_DR        DNA/hAT-Ac             3241   3390   (329) 2522073 *
  2097   12.5  7.1  0.3  chr3              23531041 23531376 (39097113) + HE1_DR1           SINE/tRNA-V-RTE          11    369    (33) 2522074  
   209   17.5  0.0 12.5  chr3              23531420 23531470 (39097019) + BEL24-I_DR        LTR/Pao                2229   2271  (4517) 2522075  
  1024   17.2  5.0  1.2  chr3              23531471 23531711 (39096778) + TDR6              DNA                       1    250     (0) 2522076  
   274   15.1  5.0  9.1  chr3              23532182 23532261 (39096228) + Helitron-2_DR     RC/Helitron            7899   7975 (19437) 2522077  
   426   26.9  2.9  4.5  chr3              23532387 23532522 (39095967) + EnSpm-N40_DR      DNA/CMC-EnSpm          2365   2498  (2896) 2522078 *
  1299   19.3 21.4  2.8  chr3              23532423 23532439 (39096050) C DNA9-3_DR         DNA/MULE-MuDR?       (9689)   1690    1541 2522079  
  1767   10.3 15.1  0.9  chr3              23532440 23532743 (39095746) + SINE2-4_DR        SINE/tRNA-V-RTE           1    347    (24) 2522080  
  1704   14.2 13.2  3.0  chr3              23532449 23532812 (39095677) C Merlin-1_DR       DNA/Merlin           (5835)   4692    4293 2522081 *
   221   12.6  0.0 14.8  chr3              23532767 23532859 (39095630) + hAT-N68_DR        DNA/hAT-Ac             2921   3001    (31) 2522082 *
  1299   19.3 21.4  2.8  chr3              23532813 23532848 (39095641) C DNA9-3_DR         DNA/MULE-MuDR?       (9689)   1540    1188 2522079  
   351   21.6  1.1  2.2  chr3              23532996 23533085 (39095404) + DNA-N33_DR        DNA                     585    673  (1030) 2522083  
   205   24.8  3.1  7.6  chr3              23533007 23533102 (39095387) + DNA6-1_DR         DNA/hAT-hAT5            640    731   (418) 2522084 *
   359   14.5  3.2  0.0  chr3              23533031 23533092 (39095397) + IS3EU-1_DR        DNA/IS3EU              4124   4187  (4517) 2522085  
   200   19.1  0.0  0.0  chr3              23533365 23533406 (39095083) + ASAT_CY           Satellite                30     71   (191) 2522086  
   404   11.5  0.0  0.0  chr3              23533720 23533780 (39094709) + hAT-N126B_DR      DNA/hAT-Ac                1     61   (539) 2522087  
   276   15.4  6.1  1.4  chr3              23533751 23533816 (39094673) C Kolobok-4_DR      DNA/Kolobok-T2       (3106)   3525    3457 2522088 *
   308   14.1  0.0  3.1  chr3              23533762 23533827 (39094662) + Zisupton-6_DR     DNA/Zisupton           8928   8991 (13125) 2522089 *
  3017    7.0  4.9  3.9  chr3              23533779 23534286 (39094203) C Mariner-N38_DR    DNA/TcMar-Tc1           (0)    547      35 2522090  
   229   18.3  2.4  7.6  chr3              23533819 23533850 (39094639) + CryptonV-3_DR     DNA/Crypton-V           941   1008 (22445) 2522091 *
   794   13.2 16.4 10.0  chr3              23534289 23534599 (39093890) + hAT-N126B_DR      DNA/hAT-Ac               67    395   (205) 2522092  
  2270   11.5 11.4  0.6  chr3              23534612 23535039 (39093450) + L1-89_DR          LINE/L1                2537   3010    (11) 2522093  
   644    9.9  3.5  4.3  chr3              23535070 23535185 (39093304) + hAT-N126B_DR      DNA/hAT-Ac              486    600     (0) 2522094  
   988   18.8 11.6  1.3  chr3              23535561 23535835 (39092654) C ANGEL             DNA/Kolobok             (0)    309       7 2522095  
   231   27.0  5.4  2.3  chr3              23535735 23535863 (39092626) + IS4EU-1_DR        DNA/PIF-ISL2EU         2275   2407  (2597) 2522096 *
  1306   19.8  2.9  3.8  chr3              23536360 23536706 (39091783) C ERV3_DR_LTR       LTR/ERV1              (659)    346       3 2522097  
  1411   11.6  0.0  1.0  chr3              23536707 23536915 (39091574) + SINE2-4_DR        SINE/tRNA-V-RTE         165    371     (0) 2522098  
   787   17.3  3.6  1.8  chr3              23536778 23536942 (39091547) C DNA9-6_DR         DNA                  (3290)   4594    4427 2522099 *
   561   15.4  1.6  6.7  chr3              23537560 23537684 (39090805) C TDR25             DNA/hAT-Charlie         (0)    611     493 2522100  
   203   20.9  0.0  0.0  chr3              23537666 23537695 (39090794) C MuDR-2_DR         DNA/MULE-MuDR        (2348)  21585   21556 2522101 *
   710   17.0 31.3  1.8  chr3              23537696 23538162 (39090327) C DNA-5-8C_DR       DNA/hAT-hAT5            (0)    691      90 2522102 *
   965   12.1  0.0  3.4  chr3              23538141 23538294 (39090195) C Penelope-5_DR     LINE/Penelope         (495)   2381    2233 2522103 *
  2330    9.9  4.9  1.1  chr3              23538158 23538505 (39089984) C DNA8-17_DR        DNA/hAT-Tip100        (144)   1669    1309 2522104  
   237   28.2  2.8  0.0  chr3              23538455 23538525 (39089964) + DNA8-23_DR        DNA                    1980   2052  (4687) 2522105 *
   566   11.0  2.2  1.1  chr3              23538503 23538594 (39089895) C DNA-5-8E_DR       DNA/hAT-hAT5          (389)     93       1 2522106  
   822   16.1 13.9  0.7  chr3              23538595 23538832 (39089657) C TDR25             DNA/hAT-Charlie       (125)    486     218 2522100  
   681   27.6  1.8  2.2  chr3              23538811 23538830 (39089659) C Helitron-2_DR     RC/Helitron         (17821)   9591    9466 2522107 *
  1671    2.6  0.0  0.0  chr3              23538831 23539023 (39089466) C TDR3              DNA/hAT-Charlie         (0)    193       1 2522108  
   380   14.7 25.8  1.8  chr3              23539024 23539153 (39089336) C TDR25             DNA/hAT-Charlie       (384)    227      67 2522100 *
   681   27.6  1.8  2.2  chr3              23539024 23539036 (39089453) C Helitron-2_DR     RC/Helitron         (17821)   9465    9367 2522107  
   205    7.1  0.0  0.0  chr3              23539150 23539177 (39089312) C hAT-N52C_DR       DNA/hAT-Ac            (157)    251     224 2522109  
   555    7.8  5.2  3.7  chr3              23539504 23539519 (39088970) C EnSpm-N42_DR      DNA/CMC-EnSpm         (399)    853     783 2522110  
   607   11.4  0.0  0.9  chr3              23539520 23539625 (39088864) C DNA-6-N5B_DR      DNA                  (2350)   1173    1069 2522111 *
   634    7.1  0.0  0.0  chr3              23539533 23539644 (39088845) C MuDR-2_DR         DNA/MULE-MuDR        (7490)  16443   16332 2522112  
   596    5.0  2.5  1.6  chr3              23539536 23539657 (39088832) C ZFERV-2-I_DR      LTR/ERV1             (9752)    812     690 2522113 *
   271   25.5  4.3  4.3  chr3              23539582 23539696 (39088793) C Merlin-2_DR       DNA/Merlin           (8966)   4955    4841 2522114 *
   555    7.8  5.2  3.7  chr3              23539626 23539637 (39088852) C EnSpm-N42_DR      DNA/CMC-EnSpm         (399)    782     718 2522110  
   567   12.5  1.4  0.7  chr3              23539645 23539674 (39088815) + DNA-8-29_DR       DNA/hAT-Tip100          833    975    (45) 2522115  
   213   22.6  9.4  1.1  chr3              23539744 23539828 (39088661) + Kolobok-N10B_DR   DNA/Kolobok             151    242    (29) 2522116  
   203   18.4  2.6  6.8  chr3              23540265 23540340 (39088149) + TE-X-24_DR        Unknown                 623    695   (805) 2522117  
   876   13.7 10.2  1.2  chr3              23540552 23540749 (39087740) C hAT-N171_DR       DNA/hAT-hAT5           (23)    739     357 2522118  
   315   17.2  0.0  1.7  chr3              23540743 23540801 (39087688) + Kolobok-N10_DR    DNA/Kolobok             586    643     (0) 2522119 *
  2758   10.4 13.8  0.3  chr3              23540988 23541510 (39086979) C hAT-N171_DR       DNA/hAT-hAT5          (169)    593       1 2522120  
   220   19.6  0.0 10.4  chr3              23541988 23542061 (39086428) C EnSpm-N44_DR      DNA/CMC-EnSpm        (4311)   4341    4275 2522121  
   242   21.1  0.0  0.0  chr3              23542078 23542134 (39086355) C Dada-U1A_DR       DNA/Dada             (7546)   3433    3377 2522122  
   383    8.2  1.3  2.1  chr3              23542791 23542899 (39085590) C EnSpm-7_DR        DNA/CMC-EnSpm        (3853)   7181    7095 2522123  
   375    9.0  1.0  2.0  chr3              23542805 23542906 (39085583) C Polinton-4N1_DR   DNA/Maverick         (5607)   4829    4729 2522124 *
   419   13.5  0.0  7.1  chr3              23542827 23542946 (39085543) C Gypsy82-LTR_Dr    LTR/Gypsy             (605)    740     629 2522125  
   277   17.0  0.0 19.6  chr3              23543350 23543459 (39085030) C hAT-N202_DR       DNA/hAT-Tip100        (917)    968     877 2522126 *
   441   16.6  3.8  7.9  chr3              23543362 23543492 (39084997) + Mariner-N31_DR    DNA/TcMar-Tc1             1    126   (414) 2522127 *
  1486   13.8  5.8  5.2  chr3              23543461 23543494 (39084995) + EnSpm-N47_DR      DNA/CMC-EnSpm?         2195   2437   (580) 2522128  
  1786    8.1  8.4  0.0  chr3              23543495 23543791 (39084698) + Mariner-N31_DR    DNA/TcMar-Tc1           216    537     (3) 2522129  
  1438   16.9  3.6  5.2  chr3              23543792 23544099 (39084390) C hAT-N202_DR       DNA/hAT-Tip100       (1382)    503     202 2522126 *
  1755   10.3 27.9  0.6  chr3              23543794 23544223 (39084266) C Mariner-N38_DR    DNA/TcMar-Tc1           (0)    547       1 2522130  
   758   11.3  3.1  0.0  chr3              23544224 23544380 (39084109) C DNA8-25_DR        DNA                  (3193)    774     613 2522131 *
  1616   17.1 21.0  0.8  chr3              23544224 23544284 (39084205) C Helitron-N3B_DR   RC/Helitron           (931)   5669    5080 2522132  
   210   28.5  3.8  1.2  chr3              23544246 23544259 (39084230) + hAT-13_DR         DNA/hAT-Tip100         2392   2551   (247) 2522133 *
   439   19.1  4.9  0.7  chr3              23544260 23544401 (39084088) C hAT-N107_DR       DNA/hAT-Ac            (422)    586     439 2522134 *
  1568   13.5 14.6 12.7  chr3              23544285 23544363 (39084126) C Merlin-1_DR       DNA/Merlin           (7770)   2756    2173 2522135  
   595   10.7  1.6 11.3  chr3              23544298 23544423 (39084066) C hAT-13_DR         DNA/hAT-Tip100        (337)   2465    2351 2522136 *
   403   15.7 10.5  3.3  chr3              23544424 23544464 (39084025) C EnSpm-22N2_DR     DNA/CMC-EnSpm        (3153)   2390    2212 2522137  
   354   18.5  7.4  0.0  chr3              23544543 23544623 (39083866) + Kolobok-N10_DR    DNA/Kolobok             557    643     (0) 2522138  
   842   16.4  9.0  5.0  chr3              23545711 23545922 (39082567) + Mariner-N1_DR     DNA/TcMar                 2    221    (49) 2522139  
   238   17.5 12.3  5.2  chr3              23549854 23549864 (39078625) + ENSPM-6_DR        DNA/CMC-EnSpm           690    744 (31872) 2522140  
   417   13.6 25.8  0.0  chr3              23549865 23549996 (39078493) C DNA-TA-2_DR       DNA/CMC-EnSpm           (0)    196      31 2522141  
   238   17.5 12.3  5.2  chr3              23549997 23550016 (39078473) + ENSPM-6_DR        DNA/CMC-EnSpm           745    863 (31753) 2522140  
   277    9.9  1.1  0.0  chr3              23550249 23550297 (39078192) C MuDR-2_DR         DNA/MULE-MuDR        (7594)  16339   16304 2522142 *
  3357    7.6  2.0  0.8  chr3              23550260 23550751 (39077738) + Mariner-N38_DR    DNA/TcMar-Tc1             1    498    (49) 2522143  
  3167    6.5 10.1  0.2  chr3              23550745 23551210 (39077279) + Merlin-1_DR       DNA/Merlin             1118   1629  (8898) 2522144 *
   608   13.4  0.5  2.2  chr3              23551066 23551254 (39077235) C EnSpm-N48_DR      DNA/CMC-EnSpm        (1720)   1858    1737 2522145 *
   708    2.8  0.0  0.0  chr3              23551130 23551238 (39077251) + hAT-N131_DR       DNA/hAT-Ac              199    307  (1757) 2522146  
   447   12.5  0.9  0.9  chr3              23551161 23551265 (39077224) + Polinton-1_DR     DNA/Maverick          17103  17207  (1278) 2522147 *
   444   23.2  0.0  1.2  chr3              23551239 23551295 (39077194) C DNA-X-5_DR        DNA/hAT               (106)   1115     952 2522148 *
   223   25.9  8.2  0.0  chr3              23551555 23551566 (39076923) C Dada-tL_DR        DNA/Dada             (7372)   3035    3017 2522149  
  2618    7.5 12.8  1.5  chr3              23551567 23552052 (39076437) + Mariner-N31_DR    DNA/TcMar-Tc1             1    540     (0) 2522150  
   204   15.7 13.3  4.6  chr3              23552469 23552528 (39075961) C L2-1B_DR          LINE/L2                 (5)   1003     939 2522151  
   889    9.8  1.6  0.0  chr3              23553612 23553734 (39074755) + L1-7_DR           LINE/L1                4970   5094   (653) 2522152  
  1435   20.1 13.0  0.0  chr3              23553741 23554147 (39074342) + L1-7_DR           LINE/L1                5283   5742     (5) 2522152  
  2512    9.0 13.5  1.1  chr3              23554497 23554978 (39073511) C TDR7              DNA                     (0)    541       1 2522153  
   247   10.9  2.1  4.3  chr3              23554951 23554998 (39073491) + Zisupton-3_DR     DNA/Zisupton           4151   4197  (3758) 2522154 *
   224    7.8  0.0  0.0  chr3              23555559 23555622 (39072867) + DNA9-3_DR         DNA/MULE-MuDR?         9378   9441  (1938) 2522155  
  2885   12.4  5.8  8.1  chr3              23556039 23556654 (39071835) + HATN10B_DR        DNA/hAT-Ac                1    603     (5) 2522156  
   700   17.0  2.7  1.3  chr3              23556818 23556966 (39071523) C CryptonV-N4_DR    DNA/Crypton-V        (4223)   9270    9120 2522157  
   649   20.9  4.0  6.2  chr3              23556829 23556842 (39071647) C ERV1-N1-I_DR      LTR/ERV1             (3704)   1813    1780 2522158 *
   800   11.4  1.6  0.8  chr3              23556843 23556966 (39071523) + hAT-N167B_DR      DNA/hAT-Charlie        1240   1364   (209) 2522159  
   649   20.9  4.0  6.2  chr3              23556967 23557027 (39071462) C ERV1-N1-I_DR      LTR/ERV1             (3704)   1779    1619 2522158  
   238   18.0  1.0 15.1  chr3              23557207 23557304 (39071185) C ENSPM-6_DR        DNA/CMC-EnSpm       (29832)   2784    2699 2522160 *
  2689    8.7  2.5  0.5  chr3              23557265 23557669 (39070820) C Mariner-N38_DR    DNA/TcMar-Tc1           (0)    547     135 2522161  
   389   20.8  3.3  6.9  chr3              23557564 23557713 (39070776) + Helitron-4_DR     RC/Helitron           14254  14398 (17470) 2522162 *
   411   10.5  4.4  0.2  chr3              23557672 23557753 (39070736) C TDR7              DNA                   (467)     74       2 2522163  
   209    8.1  5.4  0.0  chr3              23558427 23558463 (39070026) C Helitron-4_DR     RC/Helitron         (11942)  19926   19888 2522164  
   212   16.0  5.9  1.9  chr3              23558583 23558633 (39069856) C BEL-70_DR-I       LTR/Pao              (4417)   2014    1962 2522165  
   217   23.4  7.8  3.8  chr3              23558783 23558884 (39069605) C Gypsy-231_DR-LTR  LTR/Gypsy             (672)    204      99 2522166 *
   223   15.7  0.0  2.0  chr3              23558854 23558905 (39069584) + EnSpm-9_DR        DNA/CMC-EnSpm           775    825  (7795) 2522167  
   450   16.1  5.8  2.4  chr3              23563980 23564100 (39064389) + EnSpm-N42B_DR     DNA/CMC-EnSpm          1312   1436  (2868) 2522168  
   304   26.1  0.9  0.9  chr3              23564001 23564116 (39064373) C Helitron-N2_DR    RC/Helitron           (875)   1588    1473 2522169 *
   671   11.3  0.0  0.0  chr3              23564003 23564013 (39064476) + Zisupton-6_DR     DNA/Zisupton           9330   9379 (12737) 2522170  
   798    0.8  0.0  0.0  chr3              23564014 23564132 (39064357) + hAT-N131_DR       DNA/hAT-Ac              199    317  (1747) 2522171  
   671   11.3  0.0  0.0  chr3              23564133 23564147 (39064342) + Zisupton-6_DR     DNA/Zisupton           9380   9463 (12653) 2522170  
   282   14.9  6.9  0.0  chr3              23568216 23568302 (39060187) C CryptonV-N4_DR    DNA/Crypton-V        (9438)   4055    3963 2522172  
   250   13.2  0.0  0.0  chr3              23571950 23572002 (39056487) C P-1_DR            DNA/P                (2348)   7620    7568 2522173 *
   263   11.3  5.7  0.0  chr3              23571961 23572013 (39056476) C Merlin-1_DR       DNA/Merlin           (9431)   1096    1041 2522174  
   255   22.4  1.3  1.3  chr3              23572014 23572037 (39056452) C Zisupton-6_DR     DNA/Zisupton        (12804)   9312    9236 2522175  
   275   17.9  0.4  0.0  chr3              23577362 23577430 (39051059) + Helitron-N3B_DR   RC/Helitron            5633   5681   (923) 2522176  
   209   25.0  1.4  4.3  chr3              23577370 23577440 (39051049) C Helitron-N3B_DR   RC/Helitron          (4713)   1891    1823 2522177 *
   347   14.5  4.2  1.6  chr3              23577905 23578023 (39050466) C Zisupton-7_DR     DNA/Zisupton         (4685)  12397   12276 2522178 *
   532    6.1  0.0  0.0  chr3              23577932 23578029 (39050460) + Helitron-4_DR     RC/Helitron           13428  13525 (18343) 2522179  
   441   13.5  2.1 10.0  chr3              23577943 23578082 (39050407) C Helitron-4_DR     RC/Helitron         (18386)  13482   13353 2522180 *
   251    0.0  0.0  0.0  chr3              23579519 23579604 (39048885) + (GAAA)n           Simple_repeat             3     88     (0) 2522181  
   241   24.9  6.1  9.4  chr3              23583601 23583764 (39044725) C TDR6              DNA                     (2)    248      90 2522182  
   274   23.3  1.7  0.0  chr3              23585902 23585961 (39042528) + CryptonV-N6_DR    DNA/Crypton-V           158    218   (344) 2522183  
  1446   24.6 13.8  2.2  chr3              23586031 23586638 (39041851) + TDR8D             DNA                       3    679     (0) 2522184  
   663    9.3  0.0  1.0  chr3              23586639 23586732 (39041757) + TDR19C            DNA/hAT-Charlie         304    396     (0) 2522185  
   354   14.9  0.0  1.5  chr3              23586674 23586741 (39041748) C TDR19             DNA/hAT-Charlie       (145)    260     194 2522186 *
   357   26.4  3.7  0.9  chr3              23586742 23586848 (39041641) + Mariner-7_DR      DNA/TcMar-Tc1           340    449  (1138) 2522187  
  1332   20.8  5.2  1.2  chr3              23586889 23587195 (39041294) C DNA-N32_DR        DNA                    (43)    622     304 2522188  
   649   23.2  4.2  0.0  chr3              23587198 23587339 (39041150) C DNA-N32_DR        DNA                   (477)    188      41 2522188  
   885   22.9 19.5  3.4  chr3              23587409 23587814 (39040675) + Mariner-7_DR      DNA/TcMar-Tc1           831   1299   (288) 2522189  
  6135    8.5 14.2  1.2  chr3              23589414 23590394 (39038095) + Looper-N8_DR      DNA/Kolobok-T2            1   1107     (0) 2522190  
  7719    4.5  4.2  1.0  chr3              23590457 23591514 (39036975) + L1-10_DR          LINE/L1                4614   5705     (3) 2522191  
   202   32.9  0.0  1.3  chr3              23591868 23591944 (39036545) + SINE2-1_DR        SINE/tRNA                 7     82   (116) 2522192  
   793    6.1  0.0  0.0  chr3              23592338 23592436 (39036053) + SINE2-5_DR        SINE/tRNA-V-RTE         184    282     (0) 2522193  
   629   15.5  0.9  0.9  chr3              23592437 23592448 (39036041) + DNA6-6_DR         DNA                    4458   4568  (6713) 2522194  
   909   10.7 27.5  0.8  chr3              23593283 23593489 (39035000) C hAT-N42_DR        DNA/hAT-Ac              (0)    713     452 2522195  
   501   11.0  0.0  0.0  chr3              23593483 23593555 (39034934) C hAT-N42B_DR       DNA/hAT-Ac            (386)    405     333 2522196 *
   806   15.1 25.2  0.3  chr3              23593524 23593789 (39034700) C HATN7_DR          DNA/hAT                (92)    503     172 2522197 *
  1384   16.4 11.8  0.5  chr3              23593553 23593890 (39034599) C hAT-N127_DR       DNA/hAT-Charlie      (4505)   5811    5436 2522198  
  1331   13.4  0.0  1.4  chr3              23593871 23594090 (39034399) C hAT-N42B_DR       DNA/hAT-Ac            (478)    313      97 2522196 *
   416   19.3  0.9  0.9  chr3              23594033 23594147 (39034342) + MOSAT_DR          Satellite              1091   1205   (882) 2522199 *
   832    5.8  0.0  0.0  chr3              23594050 23594187 (39034302) + (TCCA)n           Simple_repeat             4    141     (0) 2522200  
   396   11.2  0.0  0.0  chr3              23594186 23594274 (39034215) + EnSpm-N13_DR      DNA/CMC-EnSpm         18975  19063  (3086) 2522201 *
   692   18.0  2.3  2.2  chr3              23594188 23594264 (39034225) C EnSpm-N48B_DR     DNA/CMC-EnSpm        (1506)   5453    5247 2522202  
   644   19.1  3.0  3.0  chr3              23594200 23594334 (39034155) C hAT-N42B_DR       DNA/hAT-Ac            (656)    135       1 2522203 *
   263    7.0 22.9  4.0  chr3              23594275 23594290 (39034199) C Helitron-4_DR     RC/Helitron         (19998)  11870   11747 2522204 *
   310   13.1 17.6  1.0  chr3              23595534 23595618 (39032871) C SINE3-1a          SINE/5S-Deu-L2          (0)    570     472 2522205  
  1825   15.3 12.6  4.5  chr3              23597125 23597664 (39030825) C DNA-5-9_DR        DNA/hAT-Tip100         (91)    582       1 2522206  
   215   25.1 14.0  3.5  chr3              23597705 23597861 (39030628) C Kolobok-N15_DR    DNA/Kolobok             (8)    904     732 2522207  
   237   23.3  0.0 11.5  chr3              23598128 23598224 (39030265) + Kolobok-N10_DR    DNA/Kolobok             555    641     (2) 2522208 *
   297   18.4  4.5  2.9  chr3              23598170 23598236 (39030253) C DNA2-8_DR         DNA/CMC-EnSpm        (2854)   1553    1486 2522209  
   231   22.9  6.7  6.7  chr3              23598186 23598260 (39030229) + EnSpm-8_DR        DNA/CMC-EnSpm          7916   7990  (1451) 2522210 *
  1336   16.7 19.4  0.2  chr3              23598594 23598929 (39029560) + TDR19             DNA/hAT-Charlie           6    405     (0) 2522211  
   286   29.2  2.1  0.0  chr3              23598845 23598940 (39029549) C EnSpm-N40_DR      DNA/CMC-EnSpm        (2102)   3292    3195 2522212 *
   263   20.0  6.2  0.0  chr3              23600125 23600189 (39028300) + SINE2-2_DR        SINE/tRNA-Core-RTE      247    315    (14) 2522213  
   417   20.2  6.7  0.0  chr3              23600287 23600390 (39028099) C hAT-N175_DR       DNA/hAT-hAT5          (196)    514     404 2522214  
   299   21.1 21.9  0.0  chr3              23600396 23600518 (39027971) C DNA-5-3_DR        DNA/hAT-hAT5            (5)    528     379 2522215  
   460   22.5  5.3  3.3  chr3              23600570 23600776 (39027713) C DNA-5-3_DR        DNA/hAT-hAT5          (322)    211       1 2522215  
   429   25.6 10.9  1.1  chr3              23600796 23600966 (39027523) C hAT-N175_DR       DNA/hAT-hAT5          (351)    359     172 2522214  
  1982    8.0 10.3  0.3  chr3              23600967 23601266 (39027223) C hAT-N189_DR       DNA/hAT-Tip100          (0)    871     542 2522216  
  1794   14.3  4.9  1.1  chr3              23601269 23601635 (39026854) + piggyBac-N3_DR    DNA/PiggyBac              1    381    (57) 2522217  
   456   11.9  0.0  0.0  chr3              23601721 23601787 (39026702) C HATN4_DR          DNA/hAT-Charlie         (2)    190     124 2522218  
   460   17.5  1.0  2.0  chr3              23601788 23601886 (39026603) C hAT-N175_DR       DNA/hAT-hAT5          (612)     98       1 2522214  
   427   18.2 15.7  4.2  chr3              23602140 23602311 (39026178) C ANGEL             DNA/Kolobok             (0)    309     119 2522219  
   249   31.6  9.6  0.6  chr3              23602237 23602392 (39026097) C Kolobok-N4_DR     DNA/Kolobok-T2       (1276)   1726    1557 2522220 *
   386   11.7  2.5  3.8  chr3              23603107 23603186 (39025303) C SINE2-1_DR        SINE/tRNA               (6)    192     114 2522221  
   358   13.4  7.1  7.8  chr3              23604794 23604806 (39023683) C EnSpm-22N2_DR     DNA/CMC-EnSpm        (3108)   2439    2390 2522222  
   415   11.0  5.9  0.0  chr3              23604807 23604924 (39023565) + DNA-2-32_DR       DNA/CMC-EnSpm?         5467   5591  (3191) 2522223 *
   642    6.7  2.5  0.0  chr3              23604830 23604954 (39023535) C DNA6-6_DR         DNA                  (3416)   7865    7730 2522224 *
   646    5.4  0.0  1.1  chr3              23604832 23604924 (39023565) + Dada-U6_DR        DNA/Dada                779    870  (8093) 2522225  
   287   10.1  0.0 30.6  chr3              23604880 23605007 (39023482) + DNA9-3_DR         DNA/MULE-MuDR?         1212   1309 (10070) 2522226 *
   545   11.0 15.8  0.0  chr3              23604925 23604977 (39023512) + Zisupton-6_DR     DNA/Zisupton           9234   9402 (12714) 2522227  
   358   13.4  7.1  7.8  chr3              23604925 23604947 (39023542) C EnSpm-22N2_DR     DNA/CMC-EnSpm        (3108)   2389    2287 2522222 *
   731   18.3  2.1  9.8  chr3              23605324 23605565 (39022924) + DNA2-10_DR        DNA                    2140   2364  (1157) 2522228  
   340   27.5  2.2  1.1  chr3              23605539 23605630 (39022859) C EnSpm-N48B_DR     DNA/CMC-EnSpm        (4288)   2671    2579 2522229 *
  2143   14.6  1.9  0.8  chr3              23605564 23605929 (39022560) C TDR17B            DNA/Sola-1            (771)    775     406 2522230  
   646   21.0  8.7  1.0  chr3              23605772 23605954 (39022535) + ZFERV-2N2-I_DR    LTR/ERV1               5741   5937  (1510) 2522231 *
   790   12.0  3.8  6.4  chr3              23605928 23606087 (39022402) + HATN10_DR         DNA/hAT-Ac              300    455     (0) 2522232  
  1794   14.7 15.3  0.6  chr3              23606183 23606646 (39021843) C TDR7              DNA                     (9)    532       1 2522233  
   202   16.3  2.3  2.3  chr3              23606617 23606660 (39021829) C hAT-N127_DR       DNA/hAT-Charlie      (5076)   5240    5197 2522234 *
   944   10.7  7.8  2.0  chr3              23608567 23608757 (39019732) C DNA9-3_DR         DNA/MULE-MuDR?        (808)  10571   10370 2522235  
   382   17.2  1.9  9.4  chr3              23608617 23608776 (39019713) + ENSPM-6_DR        DNA/CMC-EnSpm           736    884 (31732) 2522236 *
  1900   10.5  9.6  0.3  chr3              23608770 23609093 (39019396) + HE1_DR1           SINE/tRNA-V-RTE          37    390    (12) 2522237  
   710   19.9  2.3  2.3  chr3              23608952 23609126 (39019363) + HATN17_DR         DNA/hAT-Tip100          345    519  (1028) 2522238 *
   360   13.0  0.0 10.4  chr3              23609474 23609653 (39018836) + DNA-8-29_DR       DNA/hAT-Tip100          796    958    (62) 2522239 *
   458   11.4  1.2  3.1  chr3              23609503 23609525 (39018964) + DNA-2-32_DR       DNA/CMC-EnSpm?         5479   5557  (3225) 2522240  
   561   10.7  0.0  5.3  chr3              23609526 23609644 (39018845) + Merlin-2_DR       DNA/Merlin             9495   9607  (4314) 2522241  
   538    8.9  0.0  3.2  chr3              23609543 23609670 (39018819) + Helitron-4_DR     RC/Helitron           11827  11950 (19918) 2522242 *
   458   11.4  1.2  3.1  chr3              23609645 23609665 (39018824) + DNA-2-32_DR       DNA/CMC-EnSpm?         5558   5638  (3144) 2522240 *
  1223   18.8 10.1  6.2  chr3              23610483 23611089 (39017400) + hAT-N110_DR       DNA/hAT?                 58    686    (11) 2522243  
   225    8.2  0.0  2.0  chr3              23613105 23613154 (39015335) C Polinton-4_DR     DNA/Maverick         (7829)  12458   12410 2522244 *
   919    7.5  0.0  0.0  chr3              23613115 23613318 (39015171) + (TCCA)n           Simple_repeat             1    204     (0) 2522245  
   288   19.7  2.9  4.4  chr3              23613681 23613749 (39014740) + EnSpm-N44_DR      DNA/CMC-EnSpm          5461   5528  (3124) 2522246 *
   416   16.7  0.0  0.0  chr3              23613692 23613757 (39014732) + HE1_DR1           SINE/tRNA-V-RTE         129    194   (208) 2522247  
   346   23.3  0.0  2.3  chr3              23613758 23613779 (39014710) + DNAX-25B_DR       DNA/Zisupton           2388   2473  (1065) 2522248  
   734   26.7  4.3  7.3  chr3              23613814 23613841 (39014648) + CryptonV-N5_DR    DNA/Crypton-V          3978   4026 (20511) 2522249  
  1071   13.1  0.0  2.3  chr3              23613842 23614021 (39014468) + SINE2-4_DR        SINE/tRNA-V-RTE         196    371     (0) 2522250  
   734   26.7  4.3  7.3  chr3              23614022 23614205 (39014284) + CryptonV-N5_DR    DNA/Crypton-V          4027   4358 (20179) 2522249 *
   855   15.5  2.1  4.9  chr3              23614023 23614212 (39014277) + hAT-N137_DR       DNA/hAT-Ac             2534   2718   (853) 2522251 *
  2365   18.6  8.1  2.1  chr3              23614066 23614385 (39014104) + Merlin-1_DR       DNA/Merlin             3977   4692  (5830) 2522252  
   689   21.6  2.7  7.1  chr3              23614213 23614241 (39014248) C DNA8-23_DR        DNA                  (4864)   1875    1666 2522253 *
  2603    7.3  3.6  0.3  chr3              23614386 23614741 (39013748) C SINE2-3_DR        SINE/tRNA-V-RTE         (0)    368       1 2522254  
   384   16.5  0.0 11.2  chr3              23614742 23614768 (39013721) + DNA7-N2_DR        DNA/hAT-hAT6           1701   1718   (296) 2522255  
  1370   18.7  3.8  2.9  chr3              23614791 23615132 (39013357) + DNAX-16_DR        DNA                      78    422     (1) 2522256  
  1606   10.0  5.5  3.0  chr3              23615158 23615183 (39013306) C EnSpm-N59_DR      DNA/CMC-EnSpm?       (1647)   2022    1868 2522257  
  1693    6.8  1.2  2.9  chr3              23615184 23615426 (39013063) + TDR20             DNA/Merlin                1    239     (0) 2522258  
  1606   10.0  5.5  3.0  chr3              23615427 23615447 (39013042) C EnSpm-N59_DR      DNA/CMC-EnSpm?       (1647)   1867    1726 2522257  
   260   20.6  2.2  7.1  chr3              23615951 23616039 (39012450) + Rex1-31_DRe       LINE/Rex-Babar         3039   3123   (410) 2522259  
   217   25.0  0.0 14.2  chr3              23615952 23615962 (39012527) + Polinton-1_DR     DNA/Maverick          17580  17615   (870) 2522260 *
   268   12.8  2.9  9.2  chr3              23615963 23616031 (39012458) C Zisupton-7_DR     DNA/Zisupton         (5536)  11546   11482 2522261  
   224   22.0  5.7  6.9  chr3              23615967 23616054 (39012435) + IS3EU-1_DR        DNA/IS3EU              1915   2001  (6703) 2522262 *
   217   25.0  0.0 14.2  chr3              23616055 23616072 (39012417) + Polinton-1_DR     DNA/Maverick          17616  17685   (800) 2522260  
   214   17.8  0.0  2.2  chr3              23617317 23617362 (39011127) + DNA2-10_DR        DNA                    2685   2729   (792) 2522263  
   200   18.2  0.0  2.3  chr3              23617326 23617370 (39011119) C Helitron-2_DR     RC/Helitron          (3239)  24173   24130 2522264 *
  2661   13.8 10.2  1.6  chr3              23617600 23618159 (39010330) + DNA-4-1_DR        DNA/Sola-2                1    607     (5) 2522265  
   386   21.1  0.0  6.0  chr3              23618067 23618172 (39010317) C Helitron-1_DR     RC/Helitron         (14940)  11360   11261 2522266 *
  1309   19.2 14.1  2.3  chr3              23618171 23618217 (39010272) C EnSpm-15_DR       DNA/CMC-EnSpm       (10120)   1334     949 2522267  
  1598   10.1 24.1  0.8  chr3              23618218 23618516 (39009973) + SINE2-3_DR        SINE/tRNA-V-RTE           1    368     (0) 2522268  
  1461   16.8 22.0  0.5  chr3              23618219 23618559 (39009930) C TDR17B            DNA/Sola-1            (771)    775     362 2522269 *
  2439    9.8  3.5  0.0  chr3              23618834 23619200 (39009289) + HE1_DR1           SINE/tRNA-V-RTE          10    389    (13) 2522270  
   403   29.3  2.1  0.0  chr3              23619309 23619448 (39009041) C Kolobok-N11_DR    DNA/Kolobok-T2        (328)    143       1 2522271  
   805   22.2  0.0  1.4  chr3              23619554 23619768 (39008721) C DNA9-3_DR         DNA/MULE-MuDR?       (1722)   9657    9446 2522272 *
   918   14.1  1.0  0.5  chr3              23619582 23619781 (39008708) C Zisupton-6_DR     DNA/Zisupton        (12676)   9440    9240 2522273  
   620   14.4  6.1  1.8  chr3              23619667 23619829 (39008660) C Dada-U6_DR        DNA/Dada             (8073)    890     721 2522274 *
   214   15.6  4.3  2.1  chr3              23619808 23619853 (39008636) C P-1N3_DR          DNA/P                (1615)     72      26 2522275 *
  2227   11.2 17.1  1.0  chr3              23621182 23621613 (39006876) C CR1-24_DR         LINE/L2                 (0)   2247    1747 2522276  
   260   20.0  4.2  5.3  chr3              23622969 23622985 (39005504) C CryptonV-N4_DR    DNA/Crypton-V        (8382)   5111    5096 2522277  
  3518    8.4  1.4  0.6  chr3              23622986 23623499 (39004990) C Mariner-N38_DR    DNA/TcMar-Tc1           (0)    547      30 2522278  
   468   14.4 17.6  0.7  chr3              23623395 23623513 (39004976) + CryptonV-N4_DR    DNA/Crypton-V          4960   5098  (8395) 2522279 *
   326   17.4 16.8  3.5  chr3              23623425 23623470 (39005019) C EnSpm-N13_DR      DNA/CMC-EnSpm       (14411)   7738    7656 2522280 *
   392    4.1  0.0  0.0  chr3              23623471 23623519 (39004970) + EnSpm-N48B_DR     DNA/CMC-EnSpm          1820   1868  (5091) 2522281  
  4146   10.4  6.3  0.8  chr3              23623524 23624232 (39004257) + hAT-N50B_DR       DNA/hAT-Ac                1    748     (0) 2522282  
   550   11.0 15.0  1.5  chr3              23624387 23624399 (39004090) + DNAX-25B_DR       DNA/Zisupton           1160   1188  (2350) 2522283  
   847    3.6  2.7  0.9  chr3              23624400 23624511 (39003978) + Mariner-N38_DR    DNA/TcMar-Tc1             1    114   (433) 2522284  
  1359    5.3  4.7  3.2  chr3              23624522 23624735 (39003754) + Mariner-N38_DR    DNA/TcMar-Tc1           320    536    (11) 2522285  
  1049   14.4  3.3  2.0  chr3              23624736 23624762 (39003727) + hAT-N202_DR       DNA/hAT-Tip100          288    531  (1354) 2522286  
   280   20.0  1.4  2.8  chr3              23625768 23625839 (39002650) + L2-2_DRe          LINE/L2                4160   4230     (8) 2522287  
   329   19.1 16.0  0.0  chr3              23625906 23625999 (39002490) C Kolobok-N10C_DR   DNA/Kolobok            (16)    328     220 2522288  
  1531   11.9  2.9  0.0  chr3              23626180 23626423 (39002066) + EnSpm-N45_DR      DNA/CMC-EnSpm             1    251     (0) 2522289  
   208   14.3  0.0  0.0  chr3              23626556 23626590 (39001899) C EnSpm-N40B_DR     DNA/CMC-EnSpm        (2494)   3013    2979 2522290  
  2121   11.1  5.5 34.8  chr3              23626809 23627583 (39000906) + L2-3_DRe          LINE/L2                4424   5030    (38) 2522291  
   204   20.3 20.9  1.6  chr3              23627712 23627816 (39000673) + DNAX-16_DR        DNA                     283    407    (16) 2522292  
   607   18.4 15.8  2.4  chr3              23627946 23628129 (39000360) + DNA-2-32_DR       DNA/CMC-EnSpm?         5179   5386  (3396) 2522293  
   205   19.0  0.0 21.7  chr3              23628719 23628819 (38999670) + Tx1-47_DR         LINE/L1-Tx1            5089   5171   (289) 2522294  
   224   19.5  7.8  0.0  chr3              23630233 23630309 (38998180) + hAT-N178B_DR      DNA/hAT-Ac              115    197  (1686) 2522295  
  1759   15.9 11.3  5.0  chr3              23631104 23631626 (38996863) + TDR25             DNA/hAT-Charlie          58    611     (0) 2522296  
```
