## Supplementary Data 1 for "A genomic portrait of zebrafish transposable elements and their spatiotemporal embryonic expression": danRer11.nonalt.fa.out (part 398 of 591)

```
   573   11.5  0.7  3.8  chr3              23631913 23632048 (38996441) C Zisupton-7_DR     DNA/Zisupton         (5518)  11564   11433 2522297 *
  1168   17.2  0.8 11.9  chr3              23631951 23632201 (38996288) C Helitron-2_DR     RC/Helitron          (3733)  23679   23454 2522298 *
  3697   15.0  3.2  4.1  chr3              23632027 23632807 (38995682) + Merlin-1_DR       DNA/Merlin             4473   5246  (5281) 2522299  
   300    8.1  0.0 25.8  chr3              23632735 23632757 (38995732) + EnSpm-N2_DR       DNA/CMC-EnSpm          3098   3163   (852) 2522300 *
   376    6.7  0.0  0.0  chr3              23632758 23632817 (38995672) C Helitron-4_DR     RC/Helitron         (18330)  13538   13479 2522301 *
   730   19.3  7.4  2.2  chr3              23632773 23632947 (38995542) + HE1_DR1           SINE/tRNA-V-RTE         201    384    (18) 2522302  
   586   23.1  6.5  2.9  chr3              23632785 23632985 (38995504) C Mariner-N2_DR     DNA/TcMar            (2483)   1483    1276 2522303 *
   563   11.3 28.4  1.2  chr3              23634226 23634359 (38994130) + SINE3-1           SINE/5S-Deu-L2          420    589     (1) 2522304  
   246    0.0  0.0  2.6  chr3              23634345 23634384 (38994105) + (CATTA)n          Simple_repeat             5     43     (0) 2522305 *
   238   22.1  0.9 15.3  chr3              23634355 23634466 (38994023) C Polinton-1_DR     DNA/Maverick         (1276)  17209   17112 2522306 *
   241   27.8  2.1  3.3  chr3              23634380 23634472 (38994017) C EnSpm-N46_DR      DNA/CMC-EnSpm?       (1459)   2281    2190 2522307 *
   242   18.2  5.5  0.0  chr3              23634419 23634473 (38994016) + L1-79_DR          LINE/L1                5527   5584   (162) 2522308  
   237   25.7  1.3  4.0  chr3              23634420 23634496 (38993993) C ENSPM-6_DR        DNA/CMC-EnSpm         (883)  31733   31659 2522309 *
   966   21.2 22.4  1.2  chr3              23634465 23634932 (38993557) C hAT-N126B_DR      DNA/hAT-Ac             (34)    566       1 2522310  
   403   21.6  3.3 10.1  chr3              23635389 23635413 (38993076) + DNAX-23_DR        DNA                    9255   9268  (2533) 2522311  
  2342    8.6  9.2  0.3  chr3              23635414 23635751 (38992738) + SINE2-3_DR        SINE/tRNA-V-RTE           1    368     (0) 2522312  
  1959   13.6  8.9  8.0  chr3              23635415 23635797 (38992692) + EnSpm-6N1_DR      DNA/CMC-EnSpm          6044   6429  (2807) 2522313 *
   303   14.1  0.0  0.0  chr3              23635735 23635805 (38992684) C hAT-N22_DR        DNA/hAT-Ac           (1242)    496     426 2522314 *
  1502    8.6 13.0  0.7  chr3              23638575 23638820 (38989669) + HE1_DR1           SINE/tRNA-V-RTE           2    277   (125) 2522315  
   205   22.4  1.4  2.9  chr3              23639380 23639448 (38989041) + DNA2-10_DR        DNA                    2385   2452  (1069) 2522316  
  2175   16.1  2.4  3.7  chr3              23639737 23639778 (38988711) C DNA8-17_DR        DNA/hAT-Tip100         (99)   1714    1373 2522317  
  2316   12.4  1.9  0.8  chr3              23639779 23640143 (38988346) C SINE2-4_DR        SINE/tRNA-V-RTE         (1)    370       2 2522318  
   522   25.2  0.7  0.7  chr3              23640230 23640365 (38988124) + Mariner-N8_DR     DNA/TcMar                94    229     (0) 2522319  
   202   22.0  6.8  0.0  chr3              23640517 23640575 (38987914) + EnSpm-N27B_DR     DNA/CMC-EnSpm           111    173     (0) 2522320  
   223    8.1  0.0  0.0  chr3              23640582 23640618 (38987871) + ASAT_CY           Satellite                39     75   (187) 2522321  
  3919   11.0 12.8  0.7  chr3              23640771 23641505 (38986984) + hAT-N25_DR        DNA/hAT-Ac                1    823     (6) 2522322  
   433   16.7  1.9  4.6  chr3              23644692 23644848 (38983641) C DNA-6-N5B_DR      DNA                  (2321)   1202    1050 2522323 *
   578    9.7  0.7  1.5  chr3              23644721 23644856 (38983633) C EnSpm-N42B_DR     DNA/CMC-EnSpm        (2847)   1457    1323 2522324  
   450   13.2  3.1  0.0  chr3              23644743 23644871 (38983618) + ZFERV-2-I_DR      LTR/ERV1                786    918  (9646) 2522325 *
   276   18.8  0.0  6.2  chr3              23645593 23645660 (38982829) + CryptonV-N5_DR    DNA/Crypton-V          5765   5828 (18709) 2522326 *
   468   10.1  1.4  0.0  chr3              23645613 23645681 (38982808) + SINE2-5_DR        SINE/tRNA-V-RTE         212    281     (1) 2522327  
   382   23.2  3.6  0.0  chr3              23645691 23645722 (38982767) + EnSpm-N17_DR      DNA/TcMar              3312   3425  (1768) 2522328  
   583   13.2  5.3  0.0  chr3              23645762 23645875 (38982614) + DNA-TA-2_DR       DNA/CMC-EnSpm            70    189     (7) 2522329  
   227   28.6  3.9  0.0  chr3              23646963 23647039 (38981450) C EnSpm-N17_DR      DNA/TcMar               (0)   5193    5114 2522330  
   951   16.0  0.5  2.2  chr3              23647216 23647233 (38981256) + DNA9-6_DR         DNA                    4429   4517  (3367) 2522331  
   967    8.3  1.3  4.1  chr3              23647234 23647384 (38981105) + Merlin-1_DR       DNA/Merlin             4327   4473  (6054) 2522332 *
  1065    6.0  0.0  0.0  chr3              23647252 23647384 (38981105) C HE2_DR            SINE/tRNA-V-RTE         (0)    363     231 2522333  
   866   20.5  1.6  0.0  chr3              23647385 23647436 (38981053) C DNA7-N1_DR        DNA/Zisupton         (5594)   4823    4636 2522334 *
   951   16.0  0.5  2.2  chr3              23647385 23647400 (38981089) + DNA9-6_DR         DNA                    4518   4610  (3274) 2522331  
  2275   10.6  4.2  1.9  chr3              23648187 23648541 (38979948) C SINE2-4_DR        SINE/tRNA-V-RTE         (1)    370       8 2522335  
   867   20.9  8.9  1.7  chr3              23648347 23648570 (38979919) + MuDR-2_DR         DNA/MULE-MuDR         20035  20274  (3659) 2522336 *
  2772    8.5 10.0  1.3  chr3              23649476 23649973 (38978516) + TDR7              DNA                       1    541     (0) 2522337  
   215   11.1  2.8  0.0  chr3              23649943 23649978 (38978511) C DNA-N46_DR        DNA                    (74)    463     427 2522338 *
   262   26.2  0.0  1.2  chr3              23650929 23651013 (38977476) + ANGEL             DNA/Kolobok              32    115   (194) 2522339  
   256   16.9 13.2  0.0  chr3              23652319 23652401 (38976088) + Polinton-4_DR     DNA/Maverick          17058  17151  (3136) 2522340  
   251   15.4  3.1  0.0  chr3              23652355 23652419 (38976070) + hAT-N48B_DR       DNA/hAT-Ac             1617   1683   (457) 2522341 *
   216   11.7  1.2  3.9  chr3              23652530 23652609 (38975880) + DNA-TA-4_DR       DNA/TcMar              6061   6138  (3657) 2522342 *
   237   13.3  1.3  1.3  chr3              23652548 23652623 (38975866) C hAT-N177C_DR      DNA/hAT-Tip100       (1279)    453     378 2522343 *
   308   11.6  3.3  5.6  chr3              23652556 23652646 (38975843) C DNA-6-N2_DR       DNA                   (790)   4266    4178 2522344  
  1204   11.7  2.2  2.2  chr3              23652680 23652907 (38975582) C Gypsy127-LTR_DR   LTR/Gypsy               (0)    715     488 2522345  
   739    8.3  1.8  0.6  chr3              23653037 23653205 (38975284) + EnSpm-N42_DR      DNA/CMC-EnSpm           504    674   (578) 2522346 *
   802   15.1  0.5  0.0  chr3              23653066 23653077 (38975412) + Kolobok-4_DR      DNA/Kolobok-T2         5027   5119  (1512) 2522347  
   987    7.0  0.6  8.2  chr3              23653078 23653247 (38975242) C Zisupton-6_DR     DNA/Zisupton         (5581)  16535   16378 2522348  
   301   26.5  2.0  1.0  chr3              23653172 23653189 (38975300) + ENSPM-6_DR        DNA/CMC-EnSpm         14853  14948 (17664) 2522349 *
   342   13.0  1.3  0.0  chr3              23653190 23653266 (38975223) C hAT-N131_DR       DNA/hAT-Ac           (1731)    333     256 2522350 *
   637   21.9  2.7  2.7  chr3              23653206 23653257 (38975232) C DNA8-25_DR        DNA                  (3072)    895     675 2522351  
   229   20.2  0.0  8.9  chr3              23653220 23653317 (38975172) + Ginger1-2_DR      DNA/Ginger-1           5000   5089  (1533) 2522352 *
   205   22.6  0.0  3.2  chr3              23654991 23655054 (38973435) + hAT-N47B_DR       DNA/hAT-Tip100          141    202   (786) 2522353 *
   628   16.5  0.0  0.0  chr3              23655007 23655121 (38973368) + (ATG)n            Simple_repeat             2    116     (0) 2522354  
   256   23.6  1.1  0.5  chr3              23655031 23655043 (38973446) + DNA-1-7_DR        DNA/PIF-Harbinger       671    780   (654) 2522355 *
   243   27.4  0.0  0.0  chr3              23655044 23655138 (38973351) C DNA-6-N2_DR       DNA                  (4185)    871     777 2522356 *
   295   11.8  0.0  2.0  chr3              23655071 23655145 (38973344) + hAT-N47B_DR       DNA/hAT-Tip100          145    214   (774) 2522357  
   232   20.7  0.0 10.3  chr3              23655075 23655160 (38973329) + hAT-N178B_DR      DNA/hAT-Ac              138    215  (1668) 2522358 *
   536    5.1  0.9  8.0  chr3              23656559 23656665 (38971824) C EnSpm-N48_DR      DNA/CMC-EnSpm        (1594)   1984    1885 2522359 *
   659    0.0  0.0  0.0  chr3              23656590 23656686 (38971803) + (TCTA)n           Simple_repeat             4    100     (0) 2522360  
   436    3.0  0.0  0.0  chr3              23656630 23656695 (38971794) + Harbinger3_DR     DNA/PIF-Harbinger      2046   2111  (1488) 2522361 *
   416   18.1  0.0  2.4  chr3              23656666 23656686 (38971803) C hAT-13_DR         DNA/hAT-Tip100        (251)   2549    2425 2522362 *
   341    2.0  4.1  0.0  chr3              23660071 23660091 (38968398) C Merlin-1_DR       DNA/Merlin           (8331)   2196    2174 2522363  
  2894    9.2  0.9  0.4  chr3              23660092 23660540 (38967949) C Mariner-N38_DR    DNA/TcMar-Tc1           (1)    546      96 2522364  
   298   31.1  0.0  1.7  chr3              23660120 23660184 (38968305) C Kolobok-4_DR      DNA/Kolobok-T2       (3111)   3510    3402 2522365 *
   316    7.4  0.0  1.9  chr3              23660673 23660727 (38967762) C Rex1-19_DRe       LINE/Rex-Babar          (0)   1666    1613 2522366  
   233   17.9  0.0  3.0  chr3              23661254 23661322 (38967167) C HATN11_DR         DNA/hAT-hobo          (136)    791     725 2522367 *
   473    6.2  0.0  0.0  chr3              23661266 23661378 (38967111) + hAT-30N1_DR       DNA/hAT-Ac             1311   1423   (610) 2522368  
   206   17.3  1.3  1.3  chr3              23661322 23661333 (38967156) C BHIKHARI-5-I_DR   LTR/ERV1              (406)   9252    9208 2522369 *
   242   12.1  0.0  0.0  chr3              23661334 23661391 (38967098) C Helitron-N3_DR    RC/Helitron           (243)   2773    2716 2522370  
   629   17.3 15.2  2.5  chr3              23662062 23662239 (38966250) + EnSpm-N48B_DR     DNA/CMC-EnSpm          2373   2572  (4387) 2522371 *
  1925   12.2  1.3  1.3  chr3              23662086 23662385 (38966104) C SINE2-4_DR        SINE/tRNA-V-RTE        (66)    305       6 2522372  
   401   20.9  5.9  0.7  chr3              23663188 23663322 (38965167) C REX1-5_DR         LINE/Rex-Babar          (3)   2656    2515 2522373  
  5973   10.0  2.7  0.9  chr3              23663427 23664321 (38964168) + TDR2              DNA/TcMar-Tc1             5    915    (22) 2522374  
   365   11.4 10.0  0.0  chr3              23664500 23664569 (38963920) + HATN8_DR          DNA/Zisupton            152    228    (27) 2522375  
   284   18.3  5.3  6.7  chr3              23664503 23664578 (38963911) C hAT-N168_DR       DNA/hAT-Charlie       (318)   1538    1464 2522376 *
   355   11.8  3.6  0.9  chr3              23664715 23664825 (38963664) C Gypsy82-LTR_Dr    LTR/Gypsy             (572)    773     660 2522377 *
   425    9.3  0.0  0.0  chr3              23664732 23664838 (38963651) + Zisupton-6_DR     DNA/Zisupton           9382   9488 (12628) 2522378  
   355   12.2  9.9  6.9  chr3              23664839 23664864 (38963625) + DNA-N43_DR        DNA/TcMar-Fot1          579    740   (314) 2522379  
   253    7.6  0.0  0.8  chr3              23666320 23666391 (38962098) C CryptonV-N4_DR    DNA/Crypton-V       (11032)   2461    2408 2522380  
   259    9.8  0.0  2.4  chr3              23668379 23668420 (38960069) + HAT1_DR           DNA/hAT-Ac             2500   2540   (752) 2522381  
   253   15.2  0.0  0.0  chr3              23668390 23668435 (38960054) + (CAT)n            Simple_repeat             2     47     (0) 2522382 *
   203   18.8  2.9  0.0  chr3              23670259 23670327 (38958162) + DNA6-10_DR        DNA                    3262   3332  (3374) 2522383 *
   215   17.2  4.7  0.0  chr3              23670284 23670347 (38958142) + Mariner-N22_DRe   DNA/TcMar-ISRm11        401    467  (1238) 2522384  
   205   21.0  9.1  1.2  chr3              23671976 23672052 (38956437) + EnSpm-11_DR       DNA/CMC-EnSpm          6897   6979  (2024) 2522385 *
   646   11.4 13.5  0.7  chr3              23671988 23672120 (38956369) C L2-5_DRe          LINE/L2                 (0)   2227    2078 2522386  
   351   17.1  0.0 11.2  chr3              23674538 23674636 (38953853) C hAT-N202_DR       DNA/hAT-Tip100       (1672)    213     125 2522387 *
   353   11.7  0.0  8.1  chr3              23674550 23674642 (38953847) + Polinton-1_DR     DNA/Maverick          17095  17180  (1305) 2522388 *
  1112   25.9  3.1  1.7  chr3              23674562 23675046 (38953443) + Zisupton-6_DR     DNA/Zisupton           8444   8912 (13204) 2522389  
   212   30.3 10.1  0.5  chr3              23674637 23674706 (38953783) C DIRS-15B_DR       LTR/Ngaro            (1130)   4179    3995 2522390 *
   242   18.7  0.0  3.7  chr3              23674643 23674660 (38953829) C L1-53_DR          LINE/L1              (4714)   1732    1626 2522391  
   353   22.1 14.7  1.9  chr3              23674941 23675083 (38953406) + DNA6-6_DR         DNA                    9936  10096  (1185) 2522392  
   622   14.5  0.3  0.6  chr3              23675346 23675525 (38952964) C Zisupton-6_DR     DNA/Zisupton        (13472)   8644    8393 2522393  
   359   27.3  4.2  1.2  chr3              23675372 23675538 (38952951) + Penelope-1_DR     LINE/Penelope          3950   4121   (325) 2522394 *
   720    2.8  0.0  0.0  chr3              23675418 23675526 (38952963) + hAT-2n1_DR        DNA/hAT-Charlie        1002   1110   (100) 2522395  
   374   21.2  1.0  0.0  chr3              23675440 23675538 (38952951) + Zisupton-7_DR     DNA/Zisupton           4613   4712 (12370) 2522396 *
   539   12.6 10.6  7.7  chr3              23675469 23675657 (38952832) C ENSPM-6_DR        DNA/CMC-EnSpm       (18606)  14010   13817 2522397  
   231   30.9  9.6  0.0  chr3              23675527 23675553 (38952936) + DIRS-15B_DR       LTR/Ngaro              3978   4126  (1183) 2522398 *
   300   22.6  0.0  0.0  chr3              23675682 23675743 (38952746) C ENSPM-6_DR        DNA/CMC-EnSpm       (18573)  14043   13982 2522399  
   256   27.3  0.0  2.3  chr3              23675744 23675771 (38952718) + MuDR-2_DR         DNA/MULE-MuDR         16304  16391  (7542) 2522400  
   305    4.2  1.0  6.5  chr3              23676355 23676369 (38952120) + hAT-30N1_DR       DNA/hAT-Ac             1305   1353   (680) 2522401  
   290    5.2  2.6  0.0  chr3              23676370 23676446 (38952043) C DNA9-3_DR         DNA/MULE-MuDR?       (1937)   9442    9364 2522402  
   449   10.5  5.5  4.5  chr3              23676814 23676923 (38951566) + EnSpm-7_DR        DNA/CMC-EnSpm          7055   7165  (3869) 2522403  
   332   14.1  3.5  0.0  chr3              23676855 23676939 (38951550) C Helitron-2_DR     RC/Helitron         (21323)   6089    6002 2522404 *
   212   13.6  3.4  0.0  chr3              23681222 23681280 (38947209) + L2-36B_DRe        LINE/L2                 364    424     (1) 2522405 *
   320    7.0  0.0  0.0  chr3              23681243 23681313 (38947176) C DNA-1-7_DR        DNA/PIF-Harbinger     (699)    739     669 2522406  
   219    8.7  0.0  5.2  chr3              23681423 23681483 (38947006) + hAT-N154_DR       DNA/hAT-Tip100          354    411   (984) 2522407 *
   232   10.2  0.0  1.7  chr3              23681431 23681490 (38946999) + DNA-6-N2_DR       DNA                    4205   4263   (793) 2522408 *
   327    7.1  0.0  0.0  chr3              23681442 23681525 (38946964) + (TAA)n            Simple_repeat             3     86     (0) 2522409  
   232   16.2  5.4  0.0  chr3              23681468 23681541 (38946948) + hAT-N177C_DR      DNA/hAT-Tip100          394    471  (1261) 2522410 *
   592    9.3  0.2  3.0  chr3              23684425 23684459 (38944030) + (TTATA)n          Simple_repeat             1     71   (294) 2522411  
   380   15.9  9.5  1.2  chr3              23684499 23684804 (38943685) C Polinton-1N1_DR   DNA/Maverick          (409)  15060   14730 2522412 *
   592    9.3  0.2  3.0  chr3              23684660 23684800 (38943689) + (TTATA)n          Simple_repeat            72    365     (0) 2522411  
   257    3.2  4.2  1.0  chr3              23684912 23685006 (38943483) + (TAA)n            Simple_repeat             3    100     (0) 2522413 *
   353    7.3  0.9  0.9  chr3              23684925 23685035 (38943454) + DNA-6-N2_DR       DNA                    4183   4293   (763) 2522414 *
   401    8.7  2.3  1.6  chr3              23684941 23685068 (38943421) C DNA-6-N2_DR       DNA                   (749)   4307    4179 2522414  
   212   19.1  1.4  1.4  chr3              23685134 23685145 (38943344) C hAT-N47C_DR       DNA/hAT-Tip100       (2235)    224     157 2522415  
   227   12.5  0.0  0.0  chr3              23685146 23685201 (38943288) C hAT-N178B_DR      DNA/hAT-Ac           (1694)    189     134 2522416 *
   345   15.7  0.8  9.5  chr3              23685193 23685215 (38943274) C Zisupton-6_DR     DNA/Zisupton        (20743)   1373    1293 2522417  
   357   11.5  1.6  4.0  chr3              23685216 23685245 (38943244) + EnSpm-N42_DR      DNA/CMC-EnSpm           684    806   (445) 2522418  
   441   10.4  0.0  0.0  chr3              23685246 23685341 (38943148) C piggyBac-N5_DR    DNA/PiggyBac?         (872)   1264    1169 2522419 *
   516    6.0  0.0  0.0  chr3              23685257 23685356 (38943133) C DNA8-25_DR        DNA                  (3254)    713     614 2522420  
   380    8.3  0.0  2.1  chr3              23685274 23685371 (38943118) C Ginger1-N1_DR     DNA/Ginger-1         (1941)    717     622 2522421 *
   345   15.7  0.8  9.5  chr3              23685357 23685369 (38943120) C Zisupton-6_DR     DNA/Zisupton        (20743)   1292    1238 2522417 *
   281    4.6  0.0  1.5  chr3              23686899 23686964 (38941525) C ENSPM-6_DR        DNA/CMC-EnSpm        (4239)  28377   28313 2522422  
   264    3.3  2.2  0.0  chr3              23686912 23687003 (38941486) + (TTTA)n           Simple_repeat             3     96     (0) 2522423 *
   228   13.6  0.0  0.0  chr3              23686965 23686978 (38941511) + hAT-10_DR         DNA/hAT-Tip100         4173   4233   (247) 2522424 *
   200   11.4  0.0  2.9  chr3              23687004 23687019 (38941470) + L1-119_DR         LINE/L1                1133   1237  (4040) 2522425  
   268   20.0  5.5  6.3  chr3              23689764 23689776 (38938713) + hAT-N180_DR       DNA/hAT?                784    909   (241) 2522426  
   339   21.9  0.0  0.0  chr3              23689777 23689890 (38938599) C ERV1-N3-I_DR      LTR/ERV1              (850)   3741    3628 2522427 *
   389   16.3  0.8  0.0  chr3              23689781 23689908 (38938581) + Zisupton-7_DR     DNA/Zisupton          11375  11551  (5531) 2522428  
   230   24.2  2.2  4.5  chr3              23693734 23693824 (38934665) C EnSpm-9_DR        DNA/CMC-EnSpm        (7720)    900     812 2522429  
   605   12.6  0.6  1.8  chr3              23695276 23695445 (38933044) C Zisupton-6_DR     DNA/Zisupton         (5524)  16592   16425 2522430  
   532   11.1  5.6  0.0  chr3              23695327 23695488 (38933001) + Helitron-4_DR     RC/Helitron           11814  11984 (19884) 2522431 *
   206    3.4  0.0  0.0  chr3              23696473 23696531 (38931958) + DNA-1-7_DR        DNA/PIF-Harbinger       664    722   (716) 2522432 *
   223    3.9  0.0  3.9  chr3              23696488 23696541 (38931948) + hAT-N177C_DR      DNA/hAT-Tip100          409    460  (1272) 2522433  
   211    9.9  0.0  7.0  chr3              23696542 23696563 (38931926) + ERV1-N7-I_DR      LTR/ERV1               5351   5421  (3147) 2522434  
   264   16.0  2.1 10.8  chr3              23697385 23697405 (38931084) C hAT-25N1_DR       DNA/hAT-Charlie        (76)    929     803 2522435  
   340   10.5  2.6  2.6  chr3              23697406 23697422 (38931067) + DNA6-6_DR         DNA                    7753   7827  (3454) 2522436  
   391    4.3  2.1  1.1  chr3              23697423 23697515 (38930974) + hAT-N131_DR       DNA/hAT-Ac              164    257  (1807) 2522437  
   353    9.2  1.0  0.0  chr3              23697434 23697531 (38930958) + DNA-8-24_DR       DNA/hAT-Tip100           58    156  (1627) 2522438 *
   382    6.0  0.0  0.0  chr3              23697446 23697529 (38930960) C CryptonV-N5_DR    DNA/Crypton-V       (15304)   9233    9150 2522439  
   355   12.6  2.4  4.1  chr3              23697451 23697574 (38930915) C Ginger1-N1_DR     DNA/Ginger-1         (1941)    717     596 2522440 *
   382    5.0  1.9  2.9  chr3              23697530 23697548 (38930941) + EnSpm-N1_DR       DNA/CMC-EnSpm          2012   2113   (417) 2522441  
   221   18.4  0.0  1.3  chr3              23698925 23699001 (38929488) + DNA-6-N2_DR       DNA                    4234   4309   (747) 2522442  
   225   23.6 11.5  6.2  chr3              23699438 23699559 (38928930) + CryptonV-N3_DR    DNA/Crypton-V         19741  19868   (795) 2522443 *
   721    6.0  0.0  4.5  chr3              23699487 23699498 (38928991) + (TCTA)n           Simple_repeat             3     64    (72) 2522444  
   748    8.6  0.0  0.0  chr3              23699499 23699615 (38928874) + Ginger1-N1_DR     DNA/Ginger-1            284    400  (2258) 2522445  
   526   18.5  0.0  1.9  chr3              23699502 23699661 (38928828) C Kolobok-2_DR      DNA/Kolobok-T2       (3381)   3319    3163 2522446 *
   721    6.0  0.0  4.5  chr3              23699616 23699626 (38928863) + (TCTA)n           Simple_repeat            65    136     (0) 2522444  
   232   25.5  0.9  4.8  chr3              23699943 23700049 (38928440) + EnSpm-9_DR        DNA/CMC-EnSpm           861    963  (7657) 2522447  
   208   24.5  7.7  2.4  chr3              23699950 23699992 (38928497) + hAT-N48B_DR       DNA/hAT-Ac             1551   1648   (492) 2522448 *
   223   24.6  0.0  0.0  chr3              23699993 23700057 (38928432) C HATN11B_DR        DNA/hAT               (201)    489     425 2522449 *
   256   18.5  0.0  0.0  chr3              23700006 23700059 (38928430) C Helitron-2_DR     RC/Helitron         (21346)   6066    6013 2522450  
   221   22.4  1.5  1.5  chr3              23700060 23700073 (38928416) + Polinton-4N1_DR   DNA/Maverick           4761   4828  (5608) 2522451  
   241   25.8  0.0  4.3  chr3              23700371 23700403 (38928086) + hAT-N35B_DR       DNA/hAT-Ac              841    910   (702) 2522452  
   242   12.5  0.0  0.0  chr3              23700404 23700443 (38928046) C Gypsy134-LTR_DR   LTR/Gypsy              (77)   1124    1085 2522453  
   204   19.5  0.0  0.0  chr3              23707674 23707714 (38920775) + CryptonV-N3_DR    DNA/Crypton-V          3108   3148 (17515) 2522454  
   378   18.4  0.0  1.0  chr3              23711236 23711334 (38917155) C Merlin-1_DR       DNA/Merlin           (8881)   1646    1549 2522455 *
  1042   19.6  0.0  0.4  chr3              23711249 23711483 (38917006) C Zisupton-6_DR     DNA/Zisupton        (13257)   8859    8626 2522456  
  1018   20.5  1.9  0.0  chr3              23711257 23711519 (38916970) + Zisupton-6_DR     DNA/Zisupton           8717   8984 (13132) 2522457 *
   202   15.6  3.2  8.3  chr3              23713577 23713639 (38914850) C hAT-N203_DR       DNA/hAT-Tip100        (362)   5179    5120 2522458  
   512    6.8  0.0 28.1  chr3              23715239 23715402 (38913087) + DNA8-26_DR        DNA                    1385   1512  (3018) 2522459 *
   843   16.9  0.6 17.8  chr3              23715269 23715591 (38912898) C Zisupton-6_DR     DNA/Zisupton        (12735)   9381    9106 2522460 *
  3063   13.2  1.3 14.7  chr3              23715321 23715469 (38913020) + Merlin-1_DR       DNA/Merlin             1549   2084  (8443) 2522461  
   230   23.0 11.2  2.5  chr3              23715403 23715425 (38913064) + ERV1-7_DR-I       LTR/ERV1               1861   2063  (4640) 2522462 *
  3211    9.2  2.5  5.7  chr3              23715470 23716033 (38912456) C Mariner-N38_DR    DNA/TcMar-Tc1           (0)    547       1 2522463  
   243   23.5  0.0  0.0  chr3              23716034 23716072 (38912417) C EnSpm-21_DR       DNA/CMC-EnSpm        (2824)   6326    6288 2522464 *
  3063   13.2  1.3 14.7  chr3              23716034 23716065 (38912424) + Merlin-1_DR       DNA/Merlin             2085   2206  (8321) 2522461  
   227   15.9  4.5  6.6  chr3              23716795 23716813 (38911676) C Penelope-1_DR     LINE/Penelope        (4216)    230      79 2522465  
   354   14.5  3.7  3.7  chr3              23716814 23716949 (38911540) + hAT-N70_DR        DNA/hAT?                477    612   (713) 2522466 *
   438    6.9  0.0  0.0  chr3              23716870 23716966 (38911523) C EnSpm-N2_DR       DNA/CMC-EnSpm          (51)   3014    2922 2522467  
   368    9.3  0.0  3.1  chr3              23716883 23716976 (38911513) C hAT-N68_DR        DNA/hAT-Ac             (73)   2959    2869 2522468 *
   808   16.1  3.6  3.6  chr3              23716977 23717144 (38911345) + EnSpm-N27_DR      DNA/CMC-EnSpm             3    170     (3) 2522469  
   453   20.9  1.8  5.2  chr3              23719044 23719260 (38909229) + hAT-N187_DR       DNA/hAT-Charlie          97    306   (871) 2522470 *
   646   18.3  0.0  2.8  chr3              23719116 23719134 (38909355) + EnSpm-N2_DR       DNA/CMC-EnSpm          2911   2952  (1063) 2522471  
   679   12.7  0.0  0.0  chr3              23719149 23719274 (38909215) C DNA9-3_DR         DNA/MULE-MuDR?       (1750)   9629    9504 2522472  
   646   18.3  0.0  2.8  chr3              23719275 23719322 (38909167) + EnSpm-N2_DR       DNA/CMC-EnSpm          2953   3066   (949) 2522471  
   390   13.9  6.5  0.8  chr3              23720201 23720323 (38908166) + Harbinger-2_DR    DNA/PIF-Harbinger      2286   2415  (1912) 2522473  
   205   13.7  0.0  8.7  chr3              23720231 23720342 (38908147) + CryptonV-N5_DR    DNA/Crypton-V          8399   8501 (16036) 2522474 *
   458    9.6  0.0  1.0  chr3              23720243 23720347 (38908142) C Mariner-N5C_DR    DNA/TcMar            (5601)   2320    2217 2522475 *
   514    7.5  0.0  6.2  chr3              23720261 23720345 (38908144) C Gypsy123-I_DR     LTR/Gypsy            (4758)    656     577 2522476  
   356   10.2  1.6  6.7  chr3              23720262 23720387 (38908102) + Dada-U6_DR        DNA/Dada               7119   7238  (1725) 2522477 *
   371    6.3  0.0  4.2  chr3              23720346 23720358 (38908131) + DNA9-6_DR         DNA                    7445   7538   (346) 2522478  
   207   14.3  0.0  7.1  chr3              23723077 23723136 (38905353) + L1-56_DR          LINE/L1                4834   4889    (93) 2522479  
   213   26.8  0.7  1.4  chr3              23727967 23728110 (38900379) + (CGTG)n           Simple_repeat             2    144     (0) 2522480 *
   408    7.0  1.7  0.0  chr3              23728003 23728117 (38900372) + Zisupton-7_DR     DNA/Zisupton          11422  11538  (5544) 2522481  
   299    9.7  0.0  0.0  chr3              23728066 23728127 (38900362) + L1-56_DR          LINE/L1                4841   4902    (80) 2522482 *
   212   19.8  0.9  3.6  chr3              23729077 23729191 (38899298) + DNA-6-N2_DR       DNA                    4178   4289   (767) 2522483 *
   303   11.2  3.4  0.0  chr3              23729106 23729194 (38899295) + DNA-1-7_DR        DNA/PIF-Harbinger       671    762   (676) 2522484  
   533   12.1  0.0  4.0  chr3              23730629 23730800 (38897689) C EnSpm-N37_DR      DNA/CMC-EnSpm        (2330)   4317    4216 2522485  
   336   17.8  4.1  4.7  chr3              23730641 23730811 (38897678) + hAT-N21_DR        DNA/hAT-Charlie        1583   1752    (94) 2522486 *
   508   21.3  0.0  8.1  chr3              23730681 23730813 (38897676) + Zisupton-6_DR     DNA/Zisupton           8524   8646 (13470) 2522487  
   451    3.4  1.5 11.6  chr3              23730698 23730830 (38897659) C CryptonV-3_DR     DNA/Crypton-V       (22947)    506     386 2522488 *
   536   16.1  0.7  0.0  chr3              23731400 23731417 (38897072) + Helitron-2_DR     RC/Helitron           11731  11798 (15614) 2522489  
   690    3.0  0.0  4.0  chr3              23731418 23731520 (38896969) + Harbinger-N17_DR  DNA/PIF-Harbinger       312    410  (1235) 2522490  
   536    6.9  0.0  0.0  chr3              23731434 23731535 (38896954) C DNA8-10_DR        DNA/hAT-Ac           (2327)   1691    1590 2522491 *
   536   16.1  0.7  0.0  chr3              23731521 23731536 (38896953) + Helitron-2_DR     RC/Helitron           11799  11868 (15544) 2522489  
   412   21.1  1.5  0.7  chr3              23731536 23731557 (38896932) C hAT-2n1_DR        DNA/hAT-Charlie       (139)   1034     937 2522492 *
   211    7.3  0.0  0.0  chr3              23733690 23733744 (38894745) + hAT-N178B_DR      DNA/hAT-Ac              134    188  (1695) 2522493  
   252   20.0  0.0  1.5  chr3              23734427 23734492 (38893997) C IS3EU-4_DR        DNA/IS3EU             (886)  14143   14079 2522494  
   211   19.2 12.8  0.0  chr3              23734437 23734514 (38893975) C Polinton-1_DR     DNA/Maverick          (753)  17732   17645 2522495 *
   242   14.0  6.1  4.8  chr3              23739510 23739608 (38888881) + DNA-6-N2_DR       DNA                    4212   4294   (762) 2522496  
   351   13.1  1.8  5.9  chr3              23744384 23744418 (38884071) + EnSpm-8_DR        DNA/CMC-EnSpm          1229   1316  (8125) 2522497  
   531    1.3  0.0  7.7  chr3              23744426 23744509 (38883980) + hAT-N127_DR       DNA/hAT-Charlie        2089   2166  (8150) 2522498  
   415    5.4  1.1  3.2  chr3              23744443 23744537 (38883952) C hAT-N131_DR       DNA/hAT-Ac           (1807)    257     165 2522499 *
   377    7.4  3.7  0.0  chr3              23744510 23744526 (38883963) + piggyBac-N5_DR    DNA/PiggyBac?          1184   1268   (868) 2522500 *
   444   28.6  1.1  2.6  chr3              23745472 23745506 (38882983) + Zisupton-7_DR     DNA/Zisupton          11339  11451  (5631) 2522501  
   752    1.8  0.0  0.0  chr3              23745507 23745617 (38882872) C Harbinger1_DR     DNA/PIF-Harbinger    (1601)   2860    2750 2522502  
   415   24.4  0.7 17.9  chr3              23745509 23745913 (38882576) + ERV1-7_DR-I       LTR/ERV1               1704   2049  (4654) 2522503 *
   444   28.6  1.1  2.6  chr3              23745618 23745650 (38882839) + Zisupton-7_DR     DNA/Zisupton          11452  11566  (5516) 2522501  
   530   24.2  0.5  2.2  chr3              23745729 23745819 (38882670) + Zisupton-6_DR     DNA/Zisupton          16392  16570  (5542) 2522504  
   537    8.2  0.0  5.8  chr3              23745820 23745910 (38882579) C Merlin-1_DR       DNA/Merlin           (9406)   1121    1036 2522505  
   388   19.1  3.2  4.6  chr3              23749823 23749976 (38878513) C Gypsy-226_DR-LTR  LTR/Gypsy             (137)    879     728 2522506 *
   508   10.2  6.4  2.7  chr3              23749847 23749876 (38878613) C EnSpm-N17_DR      DNA/TcMar            (3122)   2071    1928 2522507  
   610   10.7  0.0  5.8  chr3              23749877 23749985 (38878504) C hAT-N21_DR        DNA/hAT-Charlie        (74)   1772    1670 2522508  
   562   13.8  0.8  2.6  chr3              23749885 23750003 (38878486) C DNA7-N1_DR        DNA/Zisupton         (1106)   9311    9195 2522509 *
   420    7.8  2.9  1.9  chr3              23749917 23750020 (38878469) + EnSpm-N13_DR      DNA/CMC-EnSpm          8205   8309 (13840) 2522510 *
   746    7.8  1.7  0.0  chr3              23750351 23750466 (38878023) C Ginger1-N1_DR     DNA/Ginger-1         (2265)    393     276 2522511  
   517    8.3  0.8  1.6  chr3              23751374 23751395 (38877094) C Zisupton-6_DR     DNA/Zisupton         (5548)  16568   16494 2522512  
   522    5.9  0.0  4.7  chr3              23751396 23751484 (38877005) + Harbinger-1_DR    DNA/PIF-Harbinger       790    874  (3035) 2522513  
   410   11.2  3.2  0.0  chr3              23751400 23751524 (38876965) + EnSpm-6N1_DR      DNA/CMC-EnSpm          1000   1128  (8108) 2522514 *
   517    8.3  0.8  1.6  chr3              23751485 23751495 (38876994) C Zisupton-6_DR     DNA/Zisupton         (5548)  16493   16448 2522512  
   260   11.1  1.6  0.0  chr3              23755023 23755085 (38873404) C hAT-N47C_DR       DNA/hAT-Tip100       (2231)    228     165 2522515  
   230   13.3  7.1  0.0  chr3              23755037 23755134 (38873355) + DNA-6-N2_DR       DNA                     791    895  (4161) 2522516 *
   588    4.0  0.6  0.9  chr3              23755653 23755769 (38872720) + EnSpm-16_DR       DNA/CMC-EnSpm           594    668  (9116) 2522517  
   501    6.2  0.0  0.9  chr3              23755675 23755788 (38872701) C Helitron-1_DR     RC/Helitron         (23630)   2670    2558 2522518 *
   319   15.2  3.9  2.3  chr3              23755683 23755810 (38872679) C DNA-N45_DR        DNA/CMC-EnSpm         (409)    304     175 2522519 *
   465   25.3  0.0  8.2  chr3              23759306 23759335 (38869154) + IS3EU-3_DR        DNA/IS3EU              5332   5348  (4338) 2522520  
  1370    8.3  1.0  1.6  chr3              23759336 23759530 (38868959) + hAT-N85_DR        DNA/hAT-Charlie           1    194     (0) 2522521  
  1000   14.8 11.1  0.0  chr3              23759539 23759755 (38868734) + Kolobok-N1_DR     DNA/Kolobok-T2?           3    243   (556) 2522522  
  2358   11.7  5.1  0.3  chr3              23759789 23760138 (38868351) + SINE2-3_DR        SINE/tRNA-V-RTE           2    368     (0) 2522523  
   779   18.4  1.2  2.5  chr3              23759997 23760158 (38868331) + hAT-N127_DR       DNA/hAT-Charlie        6993   7152  (3164) 2522524 *
   233    8.1  0.0  0.0  chr3              23760228 23760264 (38868225) + DNA-TA-4_DR       DNA/TcMar              4667   4703  (5092) 2522525  
   444   20.3 11.6  2.3  chr3              23760519 23760639 (38867850) C hAT-N88_DR        DNA/hAT-Ac              (0)    582     451 2522526  
   378   20.8  3.4 13.6  chr3              23760656 23760869 (38867620) C hAT-N88_DR        DNA/hAT-Ac            (282)    300      37 2522526  
   915    9.4  2.8 15.8  chr3              23761095 23761304 (38867185) C DNA-5-8E_DR       DNA/hAT-hAT5            (0)    482     297 2522527  
   506   17.3  0.0  0.0  chr3              23761305 23761385 (38867104) C LTR-11_DR-LTR     LTR                     (0)    193     113 2522528  
  3385    8.0  0.4  0.8  chr3              23761388 23761891 (38866598) C Mariner-N38_DR    DNA/TcMar-Tc1          (45)    502       1 2522529  
   270   13.8  0.0  5.2  chr3              23761838 23761898 (38866591) + EnSpm-N48B_DR     DNA/CMC-EnSpm          1809   1866  (5093) 2522530 *
   274   17.0  0.0  0.0  chr3              23761855 23761901 (38866588) + MuDR-2_DR         DNA/MULE-MuDR         18081  18127  (5806) 2522531 *
  1343    8.5 12.2  0.8  chr3              23761881 23762117 (38866372) C DNA-5-8E_DR       DNA/hAT-hAT5          (171)    311      48 2522527  
   205   21.6  4.9  1.6  chr3              23762122 23762182 (38866307) C ASAT_CY           Satellite             (101)    161      99 2522532  
   275   28.2  7.2  0.8  chr3              23762426 23762550 (38865939) + Mariner-16_DR     DNA/TcMar-Tc1          1070   1202    (47) 2522533  
   412   13.2  0.0  5.7  chr3              23764840 23764951 (38863538) C Ginger1-N1_DR     DNA/Ginger-1         (2265)    393     288 2522534  
   382   17.0  4.5  1.6  chr3              23764841 23764851 (38863638) + EnSpm-N48_DR      DNA/CMC-EnSpm          1789   1872  (1706) 2522535 *
   877    3.9  0.0  2.6  chr3              23764852 23765009 (38863480) + (TAGA)n           Simple_repeat             1    154     (0) 2522536  
   551   16.0  0.6  2.5  chr3              23764881 23765040 (38863449) + Kolobok-2_DR      DNA/Kolobok-T2         3218   3374  (3326) 2522537 *
  2639    8.9  3.8  1.4  chr3              23766188 23766609 (38861880) + DNA15TA1_DR       DNA/CMC-EnSpm             1    432    (10) 2522538  
   205   25.5  3.1  3.1  chr3              23772650 23772668 (38855821) + DNA8-26_DR        DNA                    1365   1461  (3069) 2522539  
   227   25.6 10.3  0.0  chr3              23772669 23772683 (38855806) + hAT-N68_DR        DNA/hAT-Ac             2852   2937    (95) 2522540  
   251   22.2  1.6  0.0  chr3              23772684 23772746 (38855743) + ENSPM-6_DR        DNA/CMC-EnSpm         20503  20566 (12050) 2522541 *
  3080   13.5  0.9  7.1  chr3              23772691 23772744 (38855745) C Helitron-N3_DR    RC/Helitron           (901)   2115    1722 2522542  
  3380    9.9  0.4  2.9  chr3              23772745 23773303 (38855186) C Mariner-N38_DR    DNA/TcMar-Tc1           (0)    547       3 2522543  
   566   16.9 12.2  5.8  chr3              23773304 23773370 (38855119) + ENSPM-6_DR        DNA/CMC-EnSpm         13935  14016 (18600) 2522544  
   558    2.6 15.0  0.0  chr3              23773277 23773389 (38855100) C Zisupton-6_DR     DNA/Zisupton        (13144)   8972    8843 2522545 *
   483    9.0  0.0  1.8  chr3              23773302 23773414 (38855075) C Polinton-4N1_DR   DNA/Maverick         (5629)   4807    4697 2522546 *
  3080   13.5  0.9  7.1  chr3              23773304 23773329 (38855160) C Helitron-N3_DR    RC/Helitron           (901)   1721    1514 2522542  
   389   12.4 12.3  0.6  chr3              23773415 23773446 (38855043) C hAT-2n1_DR        DNA/hAT-Charlie        (74)   1135     974 2522547  
   443   18.9  7.8  7.8  chr3              23773456 23773713 (38854776) + TDR7              DNA                     276    533     (8) 2522548 *
   939   20.3 11.7  1.7  chr3              23773713 23774037 (38854452) + hAT-N21B_DR       DNA/hAT-Ac              712   1068   (233) 2522549  
   261   23.5  0.0  0.0  chr3              23774989 23775073 (38853416) + DNA-TA-4_DR       DNA/TcMar              6054   6138  (3657) 2522550 *
   323   11.9  0.0  0.0  chr3              23775016 23775074 (38853415) + (CAT)n            Simple_repeat             2     60     (0) 2522551  
   252   10.6  0.0  0.0  chr3              23775034 23775080 (38853409) + DNA-1-7_DR        DNA/PIF-Harbinger       827    873   (565) 2522552 *
   213    2.9  2.9  0.0  chr3              23775051 23775084 (38853405) + HATN17_DR         DNA/hAT-Tip100         1098   1132   (415) 2522553 *
  2862    9.1  6.7  1.3  chr3              23778071 23778581 (38849908) + Mariner-N31_DR    DNA/TcMar-Tc1             1    538     (2) 2522554  
   219    6.7  0.0  0.0  chr3              23778852 23778881 (38849608) + TDR17             DNA/Sola-1              171    200    (48) 2522555  
   538   14.8 11.5  0.0  chr3              23779001 23779122 (38849367) + hAT-N177_DR       DNA/hAT-Tip100          460    595   (375) 2522556  
   686    3.4  0.8  0.4  chr3              23779188 23779315 (38849174) + (CAAT)n           Simple_repeat             1    128     (0) 2522557  
   270   22.9 12.6  1.6  chr3              23781034 23781144 (38847345) C DNA2-14_DR        DNA                  (6975)    647     525 2522558  
   268   14.7  4.8  2.8  chr3              23781924 23782028 (38846461) C hAT-N202_DR       DNA/hAT-Tip100       (1654)    231     125 2522559 *
   490    2.2  0.0  0.0  chr3              23781951 23782086 (38846403) + ERV1-N3-I_DR      LTR/ERV1               3603   3738   (853) 2522560  
   290    6.8  0.0  0.0  chr3              23782011 23782098 (38846391) C hAT-N48B_DR       DNA/hAT-Ac            (469)   1671    1584 2522561 *
   224   20.5  9.3  5.4  chr3              23783208 23783315 (38845174) C HarbingerN8_DR    DNA/PIF-Harbinger     (124)    117       6 2522562  
   795   22.0  9.3  0.4  chr3              23783383 23783628 (38844861) + ANGEL             DNA/Kolobok              19    286    (23) 2522563  
   215    7.5  2.5 17.1  chr3              23784482 23784561 (38843928) C Gypsy-230_DR-LTR  LTR/Gypsy             (681)    123      54 2522564 *
   366   17.2  1.5  0.0  chr3              23784504 23784637 (38843852) + hAT-30N1_DR       DNA/hAT-Ac             1316   1451   (582) 2522565  
   346   14.3  0.0  0.0  chr3              23784530 23784662 (38843827) + (GA)n             Simple_repeat             2    134     (0) 2522566 *
   373   17.0  3.8  4.8  chr3              23785139 23785243 (38843246) C Zisupton-7_DR     DNA/Zisupton         (5505)  11577   11474 2522567  
   332   22.5  0.0  0.3  chr3              23785181 23785282 (38843207) + ENSPM-6_DR        DNA/CMC-EnSpm         13954  14028 (18588) 2522568 *
  1063    8.0  1.3  0.0  chr3              23786216 23786366 (38842123) C EnSpm-N27_DR      DNA/CMC-EnSpm           (1)    172      20 2522569  
  1229   10.1  1.5  0.0  chr3              23787297 23787495 (38840994) + DNA11TA1_DR       DNA/CMC-EnSpm             2    203     (0) 2522570  
   442   21.6  0.0  0.0  chr3              23788698 23788799 (38839690) + hAT-N170_DR       DNA/Merlin                1    102   (114) 2522571  
   536   20.2  2.5  1.6  chr3              23788831 23788951 (38839538) + TE-X-16_DR        DNA/Crypton-A             2    123   (230) 2522572  
  3831    7.1 17.1  0.0  chr3              23789235 23789813 (38838676) + TDR8D             DNA                       1    678     (1) 2522573  
  1246    7.9  7.9  0.0  chr3              23789820 23789997 (38838492) + HATN4_DR          DNA/hAT-Charlie           1    192     (0) 2522574  
   353   31.0 11.3  1.4  chr3              23789998 23790017 (38838472) + hAT-N22B_DR       DNA/hAT-Ac              802   1019   (360) 2522575  
   807   14.0  3.8  5.3  chr3              23790095 23790305 (38838184) C Merlin-N3_DR      DNA/Merlin             (47)    208       1 2522576  
  3632   14.7  8.1  1.6  chr3              23790508 23791165 (38837324) + Harbinger-N12_DR  DNA/PIF-Harbinger         2    701     (1) 2522577  
   267   27.9  8.2  3.7  chr3              23791208 23791389 (38837100) C Merlin-N5_DR      DNA/Merlin            (102)    211      22 2522578  
   306   23.4  6.9  2.0  chr3              23791715 23791858 (38836631) C DNA-N37_DR        DNA                   (462)    205      55 2522579  
   296   15.6  0.0  0.0  chr3              23793138 23793182 (38835307) + HarbingerN7_DR    DNA/PIF-Harbinger       432    476     (2) 2522580  
   468   12.2  2.6  0.8  chr3              23793956 23794071 (38834418) C DNA-8-24_DR       DNA/hAT-Tip100       (1594)    189      72 2522581  
   455   12.1  2.2  1.5  chr3              23793971 23793981 (38834508) + EnSpm-N2_DR       DNA/CMC-EnSpm          2900   2928  (1087) 2522582 *
   560    8.0  0.0  1.1  chr3              23793982 23794069 (38834420) + DNA9-6_DR         DNA                    7422   7508   (376) 2522583  
   463   10.7  0.8  0.8  chr3              23793987 23794109 (38834380) C Helitron-4_DR     RC/Helitron         (19942)  11926   11804 2522584 *
   282    7.5  0.0 22.4  chr3              23794004 23794123 (38834366) C ACROBAT1          DNA/PIF               (516)    863     766 2522585 *
   455   12.1  2.2  1.5  chr3              23794070 23794104 (38834385) + EnSpm-N2_DR       DNA/CMC-EnSpm          2929   3034   (981) 2522582  
   258   16.6  5.5  1.8  chr3              23794169 23794223 (38834266) C EnSpm-N44_DR      DNA/CMC-EnSpm        (2323)   6329    6273 2522586  
   787   10.7  0.9  0.0  chr3              23794235 23794346 (38834143) C SINE3-1           SINE/5S-Deu-L2        (235)    355     243 2522587  
   201   31.9  0.0  0.0  chr3              23795858 23795951 (38832538) C L1-1_DR           LINE/L1              (2969)   2842    2749 2522588  
   222   22.9  1.8  3.7  chr3              23796041 23796149 (38832340) C L1-38_DR          LINE/L1              (3110)   2367    2261 2522589  
  2332   10.8  8.4  1.0  chr3              23796888 23797365 (38831124) C TDR7              DNA                     (0)    541      29 2522590  
   267   18.4  0.0  3.3  chr3              23797385 23797508 (38830981) + hAT-N187_DR       DNA/hAT-Charlie         172    291   (886) 2522591 *
   687    6.9  0.0  0.0  chr3              23797417 23797552 (38830937) + hAT-N131_DR       DNA/hAT-Ac              184    319  (1745) 2522592  
   265   23.7  0.0  5.3  chr3              23797430 23797567 (38830922) C Gypsy123-I_DR     LTR/Gypsy            (4719)    695     565 2522593 *
   395   17.3  1.9  0.0  chr3              23797481 23797577 (38830912) + ENSPM-6_DR        DNA/CMC-EnSpm         13947  14029 (18587) 2522594  
   421   25.5 23.9  0.0  chr3              23799087 23799327 (38829162) + Harbinger-N32_DR  DNA/PIF-Harbinger         1    301   (105) 2522595  
   218   19.2  7.5  8.9  chr3              23799328 23799407 (38829082) C EnSpm-N14_DR      DNA/CMC-EnSpm           (1)   4579    4501 2522596 *
   401   15.7 10.5  2.6  chr3              23799345 23799449 (38829040) + EnSpm-3N1_DR      DNA/CMC-EnSpm             7    119    (64) 2522597  
  1062   19.1 13.7  4.9  chr3              23799485 23799842 (38828647) + hAT-N174_DR       DNA/hAT-Ac               78    465   (274) 2522598  
   203   18.0  0.0 11.1  chr3              23800087 23800136 (38828353) C L1-135_DR         LINE/L1              (2203)    336     292 2522599  
  1006   15.8  2.6  9.0  chr3              23800778 23801049 (38827440) + DNA-8-24_DR       DNA/hAT-Tip100          466    721  (1062) 2522600  
   872   13.7  6.6  2.9  chr3              23801093 23801258 (38827231) + SINE2-1B_DR       SINE/tRNA                16    187    (11) 2522601  
  3500   16.7 19.0  1.7  chr3              23801259 23802253 (38826236) + L1-19_DR          LINE/L1                4429   5592     (7) 2522602  
   301   16.0  7.5  9.1  chr3              23802406 23802498 (38825991) + Harbinger-2_DR    DNA/PIF-Harbinger      2212   2408  (1919) 2522603  
   347    9.7  6.5  3.6  chr3              23802499 23802605 (38825884) + hAT-N127_DR       DNA/hAT-Charlie        2046   2155  (8161) 2522604 *
   409    9.4  0.9  3.7  chr3              23802520 23802629 (38825860) C DNA-N45_DR        DNA/CMC-EnSpm         (404)    309     203 2522605  
   255    9.8  5.6 10.0  chr3              23802523 23802647 (38825842) C hAT-N155_DR       DNA/hAT-Tip100        (306)    282     163 2522606 *
   295   10.9  6.0  5.1  chr3              23802537 23802652 (38825837) + EnSpm-N44_DR      DNA/CMC-EnSpm          6863   6979  (1673) 2522607  
   354   26.7  0.0  3.3  chr3              23803678 23803770 (38824719) + LINEX-1_DR        Retroposon              325    414   (391) 2522608  
   374   28.4  1.0  6.6  chr3              23804151 23804174 (38824315) C LOOPERN7_DR       DNA/Kolobok-T2        (602)    688     675 2522609  
  1694   16.4  4.4  2.0  chr3              23804175 23804517 (38823972) + HarbingerN7_DR    DNA/PIF-Harbinger         1    351   (127) 2522610  
  3677   12.0  5.0  0.8  chr3              23804518 23805121 (38823368) + hAT-N38_DR        DNA/hAT-hAT6              1    629   (400) 2522611  
   215   13.2  5.5  3.6  chr3              23805073 23805127 (38823362) + hAT-24_DR         DNA/hAT-Ac             3478   3533   (255) 2522612 *
   601   11.1 17.5  0.0  chr3              23805133 23805258 (38823231) + hAT-N38_DR        DNA/hAT-hAT6            810    957    (72) 2522613  
   488    7.7 23.9  7.7  chr3              23805279 23805391 (38823098) + HarbingerN7_DR    DNA/PIF-Harbinger       348    477     (1) 2522614  
   404   25.7  6.2  0.0  chr3              23805495 23805607 (38822882) + LINEX-1_DR        Retroposon              678    797     (8) 2522608  
   268    9.4  0.9  0.9  chr3              23806021 23806119 (38822370) C hAT-N159_DR       DNA/hAT-Ac            (188)   1634    1556 2522615  
   232    7.8  0.0  4.7  chr3              23806062 23806128 (38822361) C DNA-TA-4_DR       DNA/TcMar            (8317)   1478    1415 2522616 *
  1319   13.8  5.5 14.0  chr3              23806450 23806796 (38821693) + Tc1-5_DR          DNA/TcMar-Tc1            23    343   (891) 2522617  
   451    8.2  0.0  0.0  chr3              23806789 23806847 (38821642) C TC1DR3            DNA/TcMar-Tc1         (325)    900     842 2522618 *
  4560   13.8  2.1 13.9  chr3              23806848 23807932 (38820557) C DNA-3-2_DR        DNA/PIF-Harbinger       (0)    973       1 2522619  
  3579   10.0  8.7  1.0  chr3              23807933 23808463 (38820026) C TC1DR3            DNA/TcMar-Tc1         (382)    843     269 2522618  
  3945    1.7  0.4  0.0  chr3              23808464 23808924 (38819565) C DNA8-9_DR         DNA/hAT-Ac              (0)   1451     989 2522620  
 15691    1.5  0.3  1.2  chr3              23808925 23810830 (38817659) C Gypsy-16-LTR_DR   LTR/Gypsy               (0)   1890       1 2522621  
  8606    1.5  0.7  0.3  chr3              23810831 23811818 (38816671) C DNA8-9_DR         DNA/hAT-Ac            (459)    992       1 2522622  
  1774    9.8  5.3  0.7  chr3              23811819 23812084 (38816405) C TC1DR3            DNA/TcMar-Tc1         (947)    278       1 2522623  
   309   21.3  2.1  2.1  chr3              23814070 23814165 (38814324) C HAT1_DR           DNA/hAT-Ac           (2627)    665     570 2522624 *
   316   27.9  1.2  5.0  chr3              23814083 23814248 (38814241) + (TCCA)n           Simple_repeat             4    163     (0) 2522625  
   593   21.1 17.0  2.5  chr3              23816214 23816473 (38812016) C Kolobok-N10B_DR   DNA/Kolobok            (34)    310      12 2522626  
   658   19.5  4.1 15.0  chr3              23816559 23816589 (38811900) + DNA2-8_DR         DNA/CMC-EnSpm          2526   2528  (1879) 2522627  
  1209   16.0  3.2  8.2  chr3              23816590 23816921 (38811568) + Kolobok-N10B_DR   DNA/Kolobok               1    341     (3) 2522628  
   237   22.5  7.0  0.0  chr3              23816863 23816933 (38811556) C EnSpm-N25_DR      DNA/CMC-EnSpm        (4246)    440     365 2522629 *
  2492   11.0 16.2  1.4  chr3              23817567 23817991 (38810498) C SINE3-1a          SINE/5S-Deu-L2         (48)    522      36 2522630  
   421   17.9  1.3  0.0  chr3              23818049 23818126 (38810363) C Harbinger-N27_DR  DNA/PIF-Harbinger?     (50)    170      92 2522631  
  3155   13.1  0.8  1.0  chr3              23818307 23818793 (38809696) + SINE3-1a          SINE/5S-Deu-L2            1    486    (84) 2522632  
   316   20.8  0.1 10.4  chr3              23820277 23820421 (38808068) C hAT-N48B_DR       DNA/hAT-Ac            (424)   1716    1598 2522633  
   229   15.5  3.4  1.7  chr3              23820365 23820423 (38808066) C Zisupton-N1_DR    DNA/Zisupton         (1850)   1464    1405 2522634 *
   217   24.3  0.0  4.5  chr3              23821752 23821820 (38806669) + ERV4_DR-I         LTR/ERV1                609    674  (6219) 2522635  
   227   23.2 12.6  2.3  chr3              23825041 23825159 (38803330) C Merlin-1_DR       DNA/Merlin           (5325)   5202    5072 2522636 *
   290   22.6  0.9  3.9  chr3              23825071 23825084 (38803405) C Mariner-N38_DR    DNA/TcMar-Tc1          (73)    474     427 2522637  
   346   15.8  0.0  4.0  chr3              23825085 23825163 (38803326) C CryptonV-N2_DR    DNA/Crypton-V        (2231)  14407   14332 2522638  
   272   17.1 15.8  0.0  chr3              23825111 23825186 (38803303) C DNAX-25B_DR       DNA/Zisupton         (1286)   2252    2165 2522639 *
   290   22.6  0.9  3.9  chr3              23825164 23825176 (38803313) C Mariner-N38_DR    DNA/TcMar-Tc1          (73)    426     372 2522637 *
   341   16.4  6.3  0.1  chr3              23825174 23825280 (38803209) C hAT-N145_DR       DNA/hAT-Ac            (379)    922     760 2522640 *
   364   14.9  2.7  0.0  chr3              23825207 23825280 (38803209) C CryptonV-3_DR     DNA/Crypton-V       (22384)   1069     994 2522641  
   338   22.2 12.6  3.4  chr3              23825281 23825341 (38803148) C Mariner-N38_DR    DNA/TcMar-Tc1         (367)    180      34 2522637  
 16320    5.0  8.7  0.9  chr3              23826353 23828720 (38799769) + EnSpm-N49B_DR     DNA/CMC-EnSpm             1   2550     (0) 2522642  
   206   17.1  0.0  0.0  chr3              23829136 23829170 (38799319) C HarbingerN7_DR    DNA/PIF-Harbinger     (297)    181     147 2522643  
   274   23.9  0.0  1.4  chr3              23829205 23829276 (38799213) C Kolobok-N2_DR     DNA/Kolobok-T2         (48)   1323    1253 2522644  
   348   27.0  3.4  4.1  chr3              23829504 23829650 (38798839) C Kolobok-N2_DR     DNA/Kolobok-T2        (350)   1021     876 2522644  
   305   26.1 18.9  1.4  chr3              23829677 23829866 (38798623) + Kolobok-3_DR      DNA/Kolobok-T2         5579   5801   (165) 2522645  
   266   26.4  1.1  2.3  chr3              23829863 23829951 (38798538) C Kolobok-N2B_DR    DNA/Kolobok-T2       (1098)     92       5 2522646 *
  1762   15.2 39.6  0.7  chr3              23831941 23832574 (38795915) C Mariner-16_DR     DNA/TcMar-Tc1         (370)    879       1 2522647  
   319   21.0  0.8  3.3  chr3              23833288 23833340 (38795149) C Helitron-2_DR     RC/Helitron         (21017)   6395    6276 2522648  
   371    4.3  0.0  0.0  chr3              23833341 23833410 (38795079) + Merlin-1_DR       DNA/Merlin             8072   8141  (2386) 2522649  
   358   12.2  0.0  0.0  chr3              23833350 23833423 (38795066) + Mariner-N29_DR    DNA/TcMar-ISRm11        612    685  (1080) 2522650 *
   462    5.9  0.0  0.0  chr3              23833363 23833430 (38795059) C Zisupton-6_DR     DNA/Zisupton        (20958)   1158    1091 2522651  
   364   10.2  8.9  1.2  chr3              23833431 23833441 (38795048) + hAT-25_DR         DNA/hAT-Charlie        2275   2359    (41) 2522652  
   339   21.6  5.8  0.9  chr3              23833442 23833465 (38795024) + DNA8-25_DR        DNA                    2316   2423  (1544) 2522653  
  2964   11.0  4.1  0.0  chr3              23833598 23834033 (38794456) C EXPANDER1_DR      LINE/RTE-BovB         (359)   3006    2553 2522654  
  5587    8.9  3.2  0.4  chr3              23835629 23836429 (38792060) C TDR2              DNA/TcMar-Tc1           (0)    937     114 2522655  
  3993   12.7  1.7  1.4  chr3              23836437 23837084 (38791405) + HarbingerN1_DR    DNA/PIF-Harbinger         1    650     (0) 2522656  
   422    8.9  0.0  0.0  chr3              23837085 23837140 (38791349) C TDR2              DNA/TcMar-Tc1         (881)     56       1 2522655  
   200   18.2  7.3  2.8  chr3              23837380 23837447 (38791042) C Gypsy-240_DR-LTR  LTR/Gypsy             (654)    776     706 2522657  
   642   16.0 11.0 10.5  chr3              23837530 23837738 (38790751) + Merlin-N3_DR      DNA/Merlin                6    215    (40) 2522658  
   486   27.5  2.9  1.7  chr3              23838049 23838222 (38790267) + Harbinger-N19_DR  DNA/PIF-Harbinger       445    620     (3) 2522659  
   376   14.5  1.3  0.0  chr3              23839096 23839171 (38789318) + DNA-N4_DR         DNA                     649    725   (317) 2522660  
   343   12.0  1.3  0.7  chr3              23839131 23839273 (38789216) + hAT-N36C_DR       DNA/hAT                 155    294  (1446) 2522661 *
   430    5.7  0.0  0.1  chr3              23839274 23839293 (38789196) + hAT-30N1_DR       DNA/hAT-Ac             1322   1437   (596) 2522662  
   202   16.1  1.7 17.3  chr3              23839632 23839691 (38788798) C piggyBac-N19_DR   DNA/PiggyBac?         (104)     55       4 2522663  
   263   18.9  1.9  0.0  chr3              23840450 23840502 (38787987) C piggyBac-N19_DR   DNA/PiggyBac?         (104)     55       2 2522664  
   247   14.6  0.0 14.3  chr3              23840555 23840618 (38787871) + ENSPM-6_DR        DNA/CMC-EnSpm         17865  17920 (14696) 2522665  
   398   25.7  0.0  1.0  chr3              23840946 23840970 (38787519) C EnSpm-N47_DR      DNA/CMC-EnSpm?        (465)   2552    2452 2522666  
   564   10.4  0.0  0.0  chr3              23840971 23841047 (38787442) C Mariner-N31_DR    DNA/TcMar-Tc1           (1)    539     463 2522667  
   423   23.8  4.8  0.0  chr3              23841856 23841960 (38786529) + Kolobok-N10_DR    DNA/Kolobok             329    438   (205) 2522668  
  1801   18.7  6.6  1.0  chr3              23842000 23842393 (38786096) C TDR13D            DNA                   (107)    655     240 2522669  
   295   19.2  1.9  0.0  chr3              23842394 23842445 (38786044) + Kolobok-N6_DR     DNA/Kolobok-T2?           1     53   (414) 2522670  
   648   13.0  2.6  1.7  chr3              23842447 23842563 (38785926) + Kolobok-N6_DR     DNA/Kolobok-T2?         344    461     (6) 2522671  
   707   19.5  2.0  0.7  chr3              23842570 23842719 (38785770) C TDR13D            DNA                   (519)    243      92 2522669  
  1084    9.1 29.8  0.0  chr3              23842721 23842928 (38785561) C HarbingerN3_DR    DNA/PIF-Harbinger       (0)   1064     795 2522672  
  2856   10.8  7.5  0.2  chr3              23842947 23843411 (38785078) C HarbingerN3_DR    DNA/PIF-Harbinger     (532)    532      34 2522672  
   210   28.2  0.0  4.5  chr3              23843441 23843555 (38784934) + Kolobok-N10_DR    DNA/Kolobok             496    605    (38) 2522673  
   218   25.0  5.0  0.0  chr3              23843665 23843676 (38784813) + Kolobok-N10B_DR   DNA/Kolobok             209    271     (0) 2522674  
   241   16.7  6.2  0.0  chr3              23843677 23843724 (38784765) C EnSpm-17_DR       DNA/CMC-EnSpm        (6520)   2756    2706 2522675  
   279   24.9 13.0  2.4  chr3              23846822 23846936 (38781553) + hAT-N127_DR       DNA/hAT-Charlie        9395   9521   (795) 2522676  
  1589   12.1  2.4  4.6  chr3              23847525 23847802 (38780687) + REX1-3_DR         LINE/Rex-Babar         2363   2634   (141) 2522677  
  1368   11.3  3.8  2.9  chr3              23847803 23848038 (38780451) + TDR20             DNA/Merlin                1    238     (1) 2522678  
   597   16.8  3.1  2.3  chr3              23848039 23848158 (38780331) + REX1-3_DR         LINE/Rex-Babar         2629   2749    (26) 2522677  
  1912   10.1 23.6  0.0  chr3              23849184 23849599 (38778890) + TDR7              DNA                      28    541     (0) 2522679  
   218   14.7  0.0  0.0  chr3              23849571 23849604 (38778885) + Zisupton-3_DR     DNA/Zisupton           4150   4183  (3772) 2522680 *
  1446   19.5  2.5 11.3  chr3              23849601 23849643 (38778846) + EnSpm-15_DR       DNA/CMC-EnSpm           913   1089 (10365) 2522681  
  2146   11.6  2.6  0.6  chr3              23849644 23849982 (38778507) C HE1_DR1           SINE/tRNA-V-RTE        (25)    377      32 2522682  
  1446   19.5  2.5 11.3  chr3              23849983 23850033 (38778456) + EnSpm-15_DR       DNA/CMC-EnSpm          1090   1311 (10143) 2522681  
   231   17.0 14.2  0.5  chr3              23850121 23850221 (38778268) + EnSpm-16_DR       DNA/CMC-EnSpm          9236   9337   (447) 2522683  
  1322   11.9  3.1  0.9  chr3              23850464 23850691 (38777798) + TDR12             DNA                       6    238     (4) 2522684  
   204   10.7 12.6  3.2  chr3              23853570 23853589 (38774900) + DIRS-4N2_DR       LTR/Ngaro              1055   1145  (4841) 2522685  
   318    1.7  0.0  5.0  chr3              23853590 23853652 (38774837) C DNA-6-N2_DR       DNA                  (4208)    848     789 2522686  
   254    6.2  0.0  3.1  chr3              23853605 23853671 (38774818) + hAT-N178B_DR      DNA/hAT-Ac              148    212  (1671) 2522687 *
   218   17.2  3.1  1.5  chr3              23854446 23854510 (38773979) C DNA8-9_DR         DNA/hAT-Ac            (647)    804     739 2522688 *
  1728   18.9 11.6  2.6  chr3              23854461 23854917 (38773572) C Crack-2_DR        LINE/L2                 (2)   3439    2943 2522689  
   457   20.1 10.1  2.5  chr3              23858352 23858499 (38769990) + DNAX-16_DR        DNA                       1    159   (264) 2522690  
  1074   18.5 16.8  1.9  chr3              23858610 23858978 (38769511) + DNAX-16_DR        DNA                       1    423     (0) 2522691  
   746   11.9 19.6  0.4  chr3              23861025 23861218 (38767271) + Merlin-N3_DR      DNA/Merlin               23    253     (2) 2522692  
  2139    8.9  0.3  8.2  chr3              23862173 23862516 (38765973) C TC1DR3            DNA/TcMar-Tc1          (23)   1202     884 2522693  
  2828   12.0  3.5  0.0  chr3              23862521 23862944 (38765545) C TC1DR3            DNA/TcMar-Tc1         (783)    442       4 2522693  
   201   12.8 13.8  0.0  chr3              23864630 23864723 (38763766) + DNA-1-7_DR        DNA/PIF-Harbinger       615    721   (717) 2522694 *
   265   10.7  2.6  3.9  chr3              23864668 23864745 (38763744) + hAT-N178B_DR      DNA/hAT-Ac              134    210  (1673) 2522695  
   731    6.2  8.0  0.8  chr3              23865502 23865614 (38762875) + Tc1-1_DR          DNA/TcMar-Tc1             2    122  (1503) 2522696  
   439   23.6  6.0  1.3  chr3              23866010 23866159 (38762330) C Mariner-N38_DR    DNA/TcMar-Tc1           (0)    547     391 2522697  
   438   23.8  8.2  0.5  chr3              23866160 23866203 (38762286) + Mariner-6_DR      DNA/TcMar-Tc1             1    209  (1420) 2522698  
   234   22.2  6.9 10.7  chr3              23866207 23866238 (38762251) + hAT-N185B_DR      DNA/hAT?                468    495   (861) 2522699  
  4440   11.1  3.9  0.8  chr3              23866239 23866930 (38761559) C DNA-1-11_DR       DNA                     (0)    724      12 2522700  
  4503    6.5 10.3  6.0  chr3              23866931 23867772 (38760717) + Gypsy-231_DR-LTR  LTR/Gypsy                 1    876     (0) 2522701  
   217   21.1  1.8  0.0  chr3              23867794 23867850 (38760639) + Mariner-6_DR      DNA/TcMar-Tc1           276    333  (1296) 2522702  
   305   16.7  0.2  1.0  chr3              23869305 23869385 (38759104) C L2-56_DR          LINE/L2                (25)   1227    1173 2522703  
   416    9.5  1.3  0.5  chr3              23869442 23869522 (38758967) C L2-56_DR          LINE/L2                (15)   1237    1173 2522704  
  7752   10.4  3.9  1.6  chr3              23870048 23871243 (38757246) + TC1DR3            DNA/TcMar-Tc1             1   1224     (1) 2522705  
   256   11.3  0.0 13.9  chr3              23872498 23872579 (38755910) C DNA9-5_DR         DNA                  (1822)   3105    3034 2522706 *
   367   19.5  0.8  0.8  chr3              23872512 23872630 (38755859) + Gypsy82-LTR_Dr    LTR/Gypsy               645    763   (582) 2522707  
   298   10.8  0.0 22.7  chr3              23872537 23872644 (38755845) C ENSPM-6_DR        DNA/CMC-EnSpm       (18600)  14016   13929 2522708 *
  1559    7.7  9.4  2.1  chr3              23872822 23873087 (38755402) C EnSpm-N35_DR      DNA/CMC-EnSpm          (37)    873     589 2522709  
   208   28.6  0.0  0.0  chr3              23873114 23873183 (38755306) C EnSpm-N2_DR       DNA/CMC-EnSpm           (1)   4014    3945 2522710  
  1183   13.8 12.1  0.4  chr3              23873252 23873499 (38754990) C EnSpm-4N3_DR      DNA/CMC-EnSpm         (272)   2226    1950 2522711  
  1343   12.7  5.2  1.2  chr3              23873542 23873772 (38754717) C TDR17B            DNA/Sola-1            (901)    645     406 2522712  
   644   20.9  1.3  4.1  chr3              23873642 23873791 (38754698) + ERV1-N1-I_DR      LTR/ERV1               1663   1808  (3709) 2522713 *
  3441   13.8  8.7  0.8  chr3              23873901 23874553 (38753936) + DNA-6-N1_DR       DNA                       1    704     (4) 2522714  
   265   19.6  0.0  0.0  chr3              23874664 23874714 (38753775) + HarbingerN6_DR    DNA/PIF-Harbinger        44     94   (299) 2522715  
  1160    1.3  9.1  0.6  chr3              23874782 23874935 (38753554) + Rex1-43_DRe       LINE/Rex-Babar          713    879    (19) 2522716  
   225   24.9  0.8  7.4  chr3              23875609 23875738 (38752751) + Gypsy-31-LTR_DR   LTR/Gypsy                37    158   (796) 2522717 *
   281   24.4  0.0  0.0  chr3              23875660 23875749 (38752740) + EnSpm-N14_DR      DNA/CMC-EnSpm          3559   3648   (932) 2522718 *
   680   17.9  0.0  0.6  chr3              23875673 23875872 (38752617) + (CACG)n           Simple_repeat             1    198     (0) 2522719  
   322   15.4  0.0  0.0  chr3              23875780 23875883 (38752606) + ENSPM-6_DR        DNA/CMC-EnSpm         31671  31774   (842) 2522720 *
   300   18.5  0.0  0.9  chr3              23875787 23875895 (38752594) + Helitron-2_DR     RC/Helitron            6012   6119 (21293) 2522721 *
   441    8.3  0.0  1.7  chr3              23876875 23876935 (38751554) C HE1_DR1           SINE/tRNA-V-RTE       (199)    203     144 2522722  
   346   21.1  0.0  4.4  chr3              23876877 23876970 (38751519) C CryptonV-N5_DR    DNA/Crypton-V       (20825)   3712    3623 2522723 *
   341   20.4 38.6  0.4  chr3              23876879 23876954 (38751535) C DNA9-3_DR         DNA/MULE-MuDR?       (1556)   9823    9552 2522724 *
   379   14.2  5.0  0.8  chr3              23876955 23877075 (38751414) C hAT-N39_DR        DNA/hAT-Tip100        (191)   1403    1278 2522725 *
   496   10.9  0.0  0.0  chr3              23876968 23877077 (38751412) + EnSpm-N33_DR      DNA/CMC-EnSpm           245    354  (1903) 2522726  
   488   14.9  2.7  0.7  chr3              23876982 23877130 (38751359) C CryptonV-3_DR     DNA/Crypton-V       (22931)    522     371 2522727 *
  1448    6.3  2.4  0.5  chr3              23877890 23878097 (38750392) + EnSpm-N4_DR       DNA/CMC-EnSpm             1    212     (0) 2522728  
  1513   15.4 13.8  0.0  chr3              23878177 23878501 (38749988) + L1-60_DR          LINE/L1                5288   5657    (20) 2522729  
   499   10.9  1.3  4.6  chr3              23881847 23882040 (38746449) + EnSpm-N25_DR      DNA/CMC-EnSpm          2401   2524  (2162) 2522730  
   377   12.6  6.6  2.4  chr3              23881934 23882055 (38746434) + Mariner-N5C_DR    DNA/TcMar              2223   2349  (5572) 2522731 *
   229   28.7  2.4  4.0  chr3              23884235 23884361 (38744128) C hAT-N145_DR       DNA/hAT-Ac            (129)   1462    1338 2522732 *
   369   11.5  4.8  2.3  chr3              23884261 23884385 (38744104) C L1-56_DR          LINE/L1                (14)   4968    4841 2522733 *
   595    7.8  0.8  0.8  chr3              23884277 23884405 (38744084) + Zisupton-6_DR     DNA/Zisupton           9330   9458 (12658) 2522734 *
  2151   17.2  0.6  3.0  chr3              23884317 23884407 (38744082) + Merlin-1_DR       DNA/Merlin             1548   2010  (8517) 2522735  
   494   15.9  0.0  2.5  chr3              23884406 23884437 (38744052) + hAT-N131_DR       DNA/hAT-Ac              191    347  (1717) 2522736 *
  2278   10.4  0.5  1.9  chr3              23884408 23884790 (38743699) C Mariner-N38_DR    DNA/TcMar-Tc1           (5)    542     165 2522737  
   261   18.9  0.0  4.3  chr3              23884729 23884800 (38743689) + ENSPM-6_DR        DNA/CMC-EnSpm          2559   2627 (29989) 2522738 *
   206   13.2  3.5  7.3  chr3              23885342 23885398 (38743091) C Tx1-15_DR         LINE/L1-Tx1            (53)   3456    3402 2522739  
   299   18.2  0.0  0.0  chr3              23886236 23886301 (38742188) C L1-15_DR          LINE/L1-Tx1          (5458)     66       1 2522740  
   278    7.7  0.0  0.0  chr3              23886256 23886320 (38742169) C DNA-N4_DR         DNA                   (333)    709     645 2522741 *
   469    0.0  0.0  0.0  chr3              23886275 23886407 (38742082) + (GA)n             Simple_repeat             2    134     (0) 2522742  
   236   10.9  0.0  0.0  chr3              23886326 23886417 (38742072) + hAT-N34_DR        DNA/hAT-Ac              580    671   (278) 2522743 *
   246    8.2  0.0  0.0  chr3              23886360 23886420 (38742069) + CryptonV-2_DR     DNA/Crypton-V           754    814 (20997) 2522744  
   604   22.7  4.4  5.6  chr3              23886734 23886784 (38741705) C EnSpm-15_DR       DNA/CMC-EnSpm       (10126)   1328    1149 2522745  
   692   17.7  5.3  0.7  chr3              23886785 23886915 (38741574) + DNA8-17_DR        DNA/hAT-Tip100         1311   1447   (366) 2522746  
   526   19.6 16.3  0.0  chr3              23886814 23886966 (38741523) + DNA2-16_DR        DNA                    8068   8245  (9806) 2522747 *
   341    3.6  1.8  0.0  chr3              23886931 23886986 (38741503) + EnSpm-6N1_DR      DNA/CMC-EnSpm          6374   6430  (2806) 2522748 *
   273    0.0  0.0  6.4  chr3              23886952 23887001 (38741488) C DNA9-N1_DR        DNA/MULE-NOF         (2678)   2338    2292 2522749 *
   230   17.8  4.1  0.0  chr3              23886987 23887003 (38741486) + Mariner-N5C_DR    DNA/TcMar              3416   3491  (4430) 2522750 *
  3029   13.8  1.3  2.6  chr3              23888213 23888267 (38740222) + Helitron-N2_DR    RC/Helitron             890   1324  (1139) 2522751  
  3293    8.2  4.3  2.4  chr3              23888268 23888804 (38739685) + Mariner-N38_DR    DNA/TcMar-Tc1             1    547     (0) 2522752  
  3029   13.8  1.3  2.6  chr3              23888805 23888823 (38739666) + Helitron-N2_DR    RC/Helitron            1325   1492   (971) 2522751  
   316   14.3  0.0  0.0  chr3              23889110 23889158 (38739331) + EnSpm-17_DR       DNA/CMC-EnSpm          3298   3346  (5930) 2522753  
   283   14.8 19.7  0.0  chr3              23889121 23889181 (38739308) + IS3EU-1_DR        DNA/IS3EU              3976   4048  (4656) 2522754 *
   278   16.9 18.5  0.0  chr3              23889159 23889174 (38739315) C ANGEL             DNA/hAT                (99)    210     134 2522755 *
   549   12.5  6.8  0.0  chr3              23891575 23891662 (38736827) + L1-61_DR          LINE/L1                4296   4389   (830) 2522756  
   205   15.8  0.0  0.0  chr3              23891644 23891681 (38736808) C L1-128_DR         LINE/L1              (2348)   1820    1783 2522757 *
  3366   11.3  8.5  2.3  chr3              23891678 23892301 (38736188) + L1-61_DR          LINE/L1                4542   5203    (16) 2522756  
   200   10.0  2.7 20.3  chr3              23893005 23893020 (38735469) + DNA-N46_DR        DNA                     419    423   (114) 2522758  
  2876    7.2 10.8  0.9  chr3              23893021 23893510 (38734979) C TDR7              DNA                     (3)    538       1 2522759  
   244    8.3  0.0  2.8  chr3              23893478 23893514 (38734975) + Zisupton-3_DR     DNA/Zisupton           4147   4182  (3773) 2522760 *
   224   25.7  1.4  0.0  chr3              23894533 23894606 (38733883) C hAT-N48B_DR       DNA/hAT-Ac            (455)   1685    1611 2522761  
   211   31.9  0.0  0.0  chr3              23894550 23894621 (38733868) C Gypsy82-LTR_Dr    LTR/Gypsy             (629)    716     645 2522762 *
   230   24.1  4.5 10.5  chr3              23894830 23894940 (38733549) C Zisupton-6_DR     DNA/Zisupton        (10506)  11610   11506 2522763  
   349   16.4  3.4  1.0  chr3              23894944 23895038 (38733451) C EnSpm-N13_DR      DNA/CMC-EnSpm       (16095)   6054    5974 2522764  
   270   21.5  0.0  2.5  chr3              23894977 23895057 (38733432) C Helitron-2_DR     RC/Helitron          (3742)  23670   23592 2522765 *
   757   10.0 28.8  0.0  chr3              23895272 23895431 (38733058) + Tc1-1_DR          DNA/TcMar-Tc1             1    206  (1419) 2522766  
   305    9.3 29.9  2.0  chr3              23895453 23895523 (38732966) + Tc1-1_DR          DNA/TcMar-Tc1           602    693   (932) 2522767  
   572   11.1  0.0  0.0  chr3              23895524 23895604 (38732885) + DNA-5-5_DR        DNA/hAT                   1     81  (1272) 2522768 *
  1956   15.8  6.2  3.4  chr3              23895604 23896009 (38732480) + CryptonV-N5_DR    DNA/Crypton-V         20544  20960  (3577) 2522769  
   548   13.7  0.0  4.5  chr3              23895605 23895615 (38732874) C DNA-5-6_DR        DNA/hAT                 (0)   1229    1142 2522770 *
  1893   11.2  1.2  2.5  chr3              23896010 23896331 (38732158) + hAT-N188_DR       DNA/hAT-hAT5           1254   1571   (397) 2522771  
   638   14.5  4.3  0.0  chr3              23896331 23896447 (38732042) + Tc1-1_DR          DNA/TcMar-Tc1           751    872   (753) 2522772 *
  3382   17.8 14.3  7.0  chr3              23896446 23897595 (38730894) + hAT-N57_DR        DNA/hAT-Ac               59   1286     (0) 2522773  
  2992   12.7  9.0  1.4  chr3              23897597 23898132 (38730357) + Tc1-1_DR          DNA/TcMar-Tc1           884   1459   (166) 2522774  
  1640   11.3 10.6 26.4  chr3              23900252 23900913 (38727576) + HATN12_DR         DNA/hAT-Ac                1    579     (0) 2522775  
   207    9.6  0.0 16.3  chr3              23900915 23900964 (38727525) C ANGEL             DNA/hAT               (178)    131      89 2522755  
  1202   18.3  3.6  2.0  chr3              23901327 23901577 (38726912) C hAT-N87_DR        DNA/hAT-Ac              (0)    520     266 2522776  
   469   13.7  9.7  5.6  chr3              23901579 23901733 (38726756) C hAT-N87_DR        DNA/hAT-Ac            (359)    161       1 2522776  
  2439   18.1  5.2  7.6  chr3              23902597 23903282 (38725207) C hAT-N167B_DR      DNA/hAT-Charlie       (778)    795     160 2522777  
  1950   19.3  8.9  4.9  chr3              23903606 23904271 (38724218) C HATN12B_DR        DNA/hAT-Ac              (0)    695       5 2522778  
  4009   10.1  2.0  5.1  chr3              23904451 23905139 (38723350) + Harbinger-4N1B_DR DNA/PIF-Harbinger         1    669   (494) 2522779  
 11975    2.0  1.5  0.8  chr3              23905147 23906586 (38721903) + DNA8-9_DR         DNA/hAT-Ac                1   1451     (0) 2522780  
  2127   11.0 17.3  5.9  chr3              23906619 23907063 (38721426) + Harbinger-4N1_DR  DNA/PIF-Harbinger       529   1021     (0) 2522781  
  7678    1.4  1.9  0.2  chr3              23907188 23908076 (38720413) + L2-2_DRe          LINE/L2                3333   4236     (2) 2522782  
   238   23.1  2.6  0.0  chr3              23908332 23908409 (38720080) + DNA6-6_DR         DNA                    9919   9998  (1283) 2522783 *
   258   21.7  0.0  0.0  chr3              23908351 23908396 (38720093) + Zisupton-6_DR     DNA/Zisupton           8892   8937 (13179) 2522784  
   258   22.4  7.9  0.0  chr3              23908397 23908421 (38720068) C Gypsy120-LTR_DR   LTR/Gypsy             (923)    108      32 2522785  
   204   21.9  6.0  2.3  chr3              23908598 23908681 (38719808) C Dada-tL_DR        DNA/Dada             (1243)   9164    9078 2522786 *
   722   20.3  1.5  1.9  chr3              23908609 23908814 (38719675) C ZFERV-2-I_DR      LTR/ERV1             (9657)    907     703 2522787 *
   910   19.1  3.6  3.1  chr3              23908633 23908854 (38719635) C Zisupton-6_DR     DNA/Zisupton        (13167)   8949    8727 2522788  
   482   18.8  0.5 17.0  chr3              23908670 23908813 (38719676) + hAT-N21_DR        DNA/hAT-Charlie        1624   1737   (109) 2522789 *
  6387    1.3  2.0  0.0  chr3              23908814 23909563 (38718926) C hAT-N36_DR        DNA/hAT?                (0)   1740     976 2522790  
  1665   19.9 10.2  0.5  chr3              23909520 23909559 (38718930) + DNA2-16_DR        DNA                    5701   6109 (11942) 2522791 *
  2122   10.3  9.6  0.6  chr3              23909560 23909892 (38718597) + SINE2-4_DR        SINE/tRNA-V-RTE           1    363     (8) 2522792  
   619   22.4  1.3  0.7  chr3              23909767 23909919 (38718570) + DNA7-N1_DR        DNA/Zisupton           4694   4847  (5570) 2522793 *
  6702    3.5 10.1  0.3  chr3              23909892 23910779 (38717710) C hAT-N36_DR        DNA/hAT?              (765)    975       1 2522790  
   410   23.2  1.0 21.2  chr3              23910780 23910893 (38717596) + DNA9-3_DR         DNA/MULE-MuDR?         9570   9632  (1747) 2522794 *
   804   20.6  1.3  7.9  chr3              23910720 23911104 (38717385) C EnSpm-N48B_DR     DNA/CMC-EnSpm        (1449)   5510    5204 2522795 *
  1362   17.1  0.6  0.6  chr3              23910780 23911110 (38717379) + Zisupton-6_DR     DNA/Zisupton           8429   8731 (13385) 2522796  
   315   23.4 14.7  2.0  chr3              23911013 23911230 (38717259) + CryptonV-2_DR     DNA/Crypton-V          8902   9146 (12665) 2522797 *
   202   17.1  0.0  4.9  chr3              23911504 23911546 (38716943) + DIRS-8B_DR        LTR/Ngaro              1649   1689  (5624) 2522798  
   295   24.6  2.9  6.3  chr3              23912226 23912410 (38716079) C hAT-N48C_DR       DNA/hAT-Ac            (504)   1795    1466 2522799  
   224   26.3  2.6  2.6  chr3              23912359 23912436 (38716053) C Zisupton-N1_DR    DNA/Zisupton         (1844)   1470    1393 2522800 *
   512    5.9  0.0  0.0  chr3              23912413 23912480 (38716009) C TC1DR3            DNA/TcMar-Tc1        (1157)     68       1 2522801  
   242   19.3  1.2  5.1  chr3              23912845 23912926 (38715563) C DNA-N4_DR         DNA                   (318)    724     646 2522802  
   311   23.9  6.3  6.3  chr3              23913519 23913532 (38714957) + DNAX-25B_DR       DNA/Zisupton           2013   2093  (1445) 2522803  
   441   24.8  3.3  0.0  chr3              23913533 23913653 (38714836) + Merlin-1_DR       DNA/Merlin             4866   4990  (5537) 2522804 *
   537   20.2  4.0  0.0  chr3              23913551 23913674 (38714815) C Mariner-6_DR      DNA/TcMar-Tc1        (1286)    343     215 2522805  
   262   22.0  8.2  5.8  chr3              23913655 23913674 (38714815) + EnSpm-N44_DR      DNA/CMC-EnSpm          7218   7240  (1412) 2522806 *
  1102   14.5  9.5  6.3  chr3              23913675 23913968 (38714521) C ANGEL             DNA/Kolobok             (0)    309       7 2522807  
   274   22.0 19.1  4.0  chr3              23913968 23914161 (38714328) C Mariner-6_DR      DNA/TcMar-Tc1        (1407)    222       1 2522808 *
   281   23.8  1.2  0.0  chr3              23914082 23914161 (38714328) + hAT-N198_DR       DNA/hAT-Charlie        1163   1243   (156) 2522809  
  7162    8.9 11.2  0.1  chr3              23914268 23915359 (38713130) + TC1DR3            DNA/TcMar-Tc1            12   1224     (1) 2522810  
   247   15.0  0.0  0.0  chr3              23915326 23915365 (38713124) C DNA8-26_DR        DNA                  (2990)   1540    1501 2522811 *
   266   21.9  0.9  6.9  chr3              23915804 23915911 (38712578) C Rex1-31_DRe       LINE/Rex-Babar        (391)   3142    3041 2522812  
   351   22.0  4.8 12.1  chr3              23916242 23916365 (38712124) + HarbingerN6B_DR   DNA/PIF-Harbinger         1    116   (606) 2522813  
   744   14.4  5.4  1.9  chr3              23916629 23916777 (38711712) C TE-X-17_DR        Unknown                 (2)    450     297 2522814  
   245    3.2  0.0  0.0  chr3              23916769 23916799 (38711690) + ENSPM-6_DR        DNA/CMC-EnSpm         14022  14052 (18564) 2522815 *
  1116    5.8 14.7  0.0  chr3              23916799 23916989 (38711500) + Mariner-N38_DR    DNA/TcMar-Tc1           329    547     (0) 2522816  
   286   15.8  7.1  3.4  chr3              23916915 23916999 (38711490) + Zisupton-6_DR     DNA/Zisupton           9131   9218 (12898) 2522817 *
   316   20.0  0.0  0.0  chr3              23916960 23917019 (38711470) C ENSPM-6_DR        DNA/CMC-EnSpm       (18572)  14044   13985 2522818  
   333   15.9  0.0  6.3  chr3              23917026 23917092 (38711397) C TE-X-17_DR        Unknown               (220)    232     170 2522814  
   420   12.8  1.2  2.5  chr3              23917123 23917202 (38711287) + hAT-27N1_DR       DNA/hAT-Ac              652    730     (1) 2522819  
   238   22.3  0.0 13.7  chr3              23917212 23917294 (38711195) + DIRS-N3_DR        LTR/Ngaro              1538   1610  (4627) 2522820  
   719   23.6  6.4  8.0  chr3              23917351 23917617 (38710872) + DNAX-25B_DR       DNA/Zisupton           2236   2498  (1040) 2522821 *
  2292   12.1  1.9  1.6  chr3              23917384 23917753 (38710736) C TDR17B            DNA/Sola-1            (771)    775     405 2522822  
   821   25.3  0.0 19.6  chr3              23917413 23917796 (38710693) + CryptonV-N5_DR    DNA/Crypton-V          3563   3883 (20654) 2522823 *
   760   26.8  4.6  7.7  chr3              23917749 23918136 (38710353) + HarbingerN6B_DR   DNA/PIF-Harbinger       233    609   (113) 2522824 *
  1829    9.1 21.2  0.4  chr3              23918991 23919377 (38709112) + Mariner-N31_DR    DNA/TcMar-Tc1            74    540     (0) 2522825  
  2839    8.2  6.7  1.2  chr3              23919712 23920192 (38708297) + Mariner-N31_DR    DNA/TcMar-Tc1            34    540     (0) 2522826  
  1056    4.5  0.0  0.0  chr3              23921900 23922032 (38706457) C CryptonV-N3_DR    DNA/Crypton-V        (1831)  18832   18700 2522827  
  1492   16.8  3.0  1.7  chr3              23922131 23922426 (38706063) + Kolobok-N14_DR    DNA/Kolobok-T2?           8    307   (112) 2522828  
   242   15.6  3.0  4.5  chr3              23922393 23922411 (38706078) C EnSpm-N10_DR      DNA/CMC-EnSpm        (1404)   7904    7887 2522829 *
   607   26.8  4.7 13.6  chr3              23922412 23922921 (38705568) C DNA-5-8F_DR       DNA/hAT-hAT5            (0)    470       1 2522830  
   333   22.4  2.9  6.7  chr3              23923172 23923310 (38705179) C DNA8-26_DR        DNA                  (3787)    743     610 2522831  
   861   13.6  2.4  3.6  chr3              23924098 23924111 (38704378) + hAT-N127_DR       DNA/hAT-Charlie        6973   7066  (3250) 2522832  
   974    7.2  0.0  4.3  chr3              23924112 23924257 (38704232) + IS3EU-4_DR        DNA/IS3EU              9112   9251  (5778) 2522833  
   903   12.2  0.7  2.0  chr3              23924128 23924192 (38704297) C Merlin-1_DR       DNA/Merlin           (6056)   4471    4409 2522834 *
   433   10.2  2.9  5.0  chr3              23924193 23924295 (38704194) C TDR9              DNA                     (0)    208     108 2522835  
   207   11.8  0.0 11.6  chr3              23924320 23924367 (38704122) + Mariner-15_DR     DNA/TcMar-Tc1           307    349  (1246) 2522836  
  1381   14.9  7.5 11.3  chr3              23924906 23925307 (38703182) C EnSpm-6N1_DR      DNA/CMC-EnSpm        (5378)   3858    3471 2522837 *
  1976   10.2  9.4  2.4  chr3              23924959 23925238 (38703251) + HE1_DR1           SINE/tRNA-V-RTE           8    311    (91) 2522838  
   377   14.8  2.4  2.4  chr3              23925239 23925321 (38703168) + TDR9              DNA                       2     84   (124) 2522839  
   234   25.8  1.5  0.0  chr3              23925494 23925559 (38702930) + hAT-N86_DR        DNA/hAT-Ac              209    275   (269) 2522840  
   352   25.2 11.7  6.8  chr3              23925582 23925777 (38702712) + hAT-N86_DR        DNA/hAT-Ac              256    460    (84) 2522841  
   278   13.3  0.0  0.0  chr3              23927048 23927107 (38701382) + Zisupton-7_DR     DNA/Zisupton          11492  11551  (5531) 2522842  
   740   16.5  0.0  0.0  chr3              23927779 23927905 (38700584) C EnSpm-N3C_DR      DNA/CMC-EnSpm           (0)    283     157 2522843  
   224   16.2  5.9  0.0  chr3              23927872 23927898 (38700591) C Kolobok-4_DR      DNA/Kolobok-T2       (3099)   3532    3465 2522844 *
  3078    7.9  2.8  0.2  chr3              23927907 23928375 (38700114) C Mariner-N38_DR    DNA/TcMar-Tc1           (0)    547      67 2522845  
   882   13.5  1.3  0.0  chr3              23928388 23928543 (38699946) C EnSpm-N3C_DR      DNA/CMC-EnSpm         (125)    158       1 2522843  
   204   22.6  0.0  1.9  chr3              23928902 23928955 (38699534) + L1-5_DR           LINE/L1-Tx1            5001   5053   (498) 2522846  
   255   17.1  1.4  1.4  chr3              23929586 23929656 (38698833) C Polinton-1_DR     DNA/Maverick         (1289)  17196   17126 2522847 *
   296   13.4  0.0  3.1  chr3              23929600 23929730 (38698759) C Zisupton-6_DR     DNA/Zisupton        (12628)   9488    9362 2522848 *
   427    2.4  0.0  0.0  chr3              23929614 23929697 (38698792) + hAT-N48B_DR       DNA/hAT-Ac             1596   1679   (461) 2522849  
   263    6.9 20.4  1.3  chr3              23929616 23929747 (38698742) C DNA-N43_DR        DNA/TcMar-Fot1        (373)    681     525 2522850 *
   407   11.4  0.0  3.5  chr3              23929631 23929748 (38698741) + Polinton-4N1_DR   DNA/Maverick           4722   4835  (5601) 2522851  
   236   16.9  6.8  0.0  chr3              23929698 23929756 (38698733) C hAT-N35B_DR       DNA/hAT-Ac            (698)    914     852 2522852 *
   418    7.6  0.0  0.0  chr3              23929698 23929732 (38698757) + Zisupton-7_DR     DNA/Zisupton          11376  11494  (5588) 2522853  
  1489    8.1 32.1  0.8  chr3              23931088 23931482 (38697007) + TDR7              DNA                      35    541     (0) 2522854  
   266   15.6  1.0  4.1  chr3              23931829 23931928 (38696561) C DNA-6-N2_DR       DNA                   (751)   4305    4209 2522855  
   205   16.4  0.0  0.0  chr3              23931880 23931934 (38696555) + DNA-6-N2_DR       DNA                     789    843  (4213) 2522856 *
   262   17.2  1.7  0.0  chr3              23934019 23934076 (38694413) + Harbinger-2_DR    DNA/PIF-Harbinger      2319   2377  (1950) 2522857  
   206   18.1  0.0 10.7  chr3              23934033 23934094 (38694395) + ENSPM-6_DR        DNA/CMC-EnSpm          2743   2798 (29818) 2522858 *
   243   19.9  2.5 11.8  chr3              23935490 23935609 (38692880) C Academ-N1_DRe     DNA/Academ-1         (1004)   3024    2915 2522859  
   395   22.7 13.6  0.0  chr3              23936726 23936857 (38691632) C DNA6-6_DR         DNA                  (1196)  10085    9936 2522860 *
   789    9.7  2.1  0.7  chr3              23936750 23936894 (38691595) + Harbinger1_DR     DNA/PIF-Harbinger      2721   2867  (1594) 2522861  
   689   12.7  3.3  0.7  chr3              23936790 23936940 (38691549) + DNA7-N1_DR        DNA/Zisupton           1181   1335  (9082) 2522862 *
  1287   15.6  3.6 29.7  chr3              23936811 23937199 (38691290) C Helitron-N2_DR    RC/Helitron           (918)   1545    1241 2522863  
   621    7.7  2.5 12.0  chr3              23937123 23937240 (38691249) C Zisupton-6_DR     DNA/Zisupton        (12655)   9461    9354 2522864 *
   355   13.9  0.0  8.6  chr3              23937144 23937269 (38691220) C Polinton-1_DR     DNA/Maverick         (1305)  17180   17065 2522847 *
   539   15.3  6.2  6.9  chr3              23938510 23938670 (38689819) C DNA-N24_DR        DNA                     (2)    975     816 2522865  
  1835   15.8 22.0  0.6  chr3              23938704 23939258 (38689231) C DNA-N24_DR        DNA                   (304)    673       1 2522865  
  1274   18.2  1.0  7.8  chr3              23939312 23939614 (38688875) C DNA7-N2_DR        DNA/hAT-hAT6          (288)   1726    1443 2522866  
   284   20.3  2.7  0.0  chr3              23939576 23939649 (38688840) + EnSpm-N10_DR      DNA/CMC-EnSpm          5969   6044  (3264) 2522867 *
   897   11.9 22.0  0.0  chr3              23939603 23939770 (38688719) + CryptonV-N5_DR    DNA/Crypton-V         12555  12759 (11778) 2522868  
  1412   18.9 10.9  3.6  chr3              23939775 23940268 (38688221) + hAT-N21B_DR       DNA/hAT-Ac              692   1220    (81) 2522869  
   226   26.8  0.0  0.0  chr3              23940219 23940274 (38688215) C Zisupton-6_DR     DNA/Zisupton        (13123)   8993    8938 2522870 *
   530    7.7  1.1  2.0  chr3              23940551 23940644 (38687845) + TDR7              DNA                       1     78   (463) 2522871  
  1681   10.0 12.3  0.0  chr3              23940653 23940962 (38687527) + TDR7              DNA                     194    541     (0) 2522872  
   224   14.3  0.0  2.4  chr3              23940934 23940976 (38687513) + Zisupton-3_DR     DNA/Zisupton           4150   4191  (3764) 2522873 *
   240    9.7  1.6  3.2  chr3              23941789 23941852 (38686637) + hAT-N48B_DR       DNA/hAT-Ac             1465   1527   (613) 2522874  
   204   22.2  4.3  4.3  chr3              23941797 23941890 (38686599) C BHIKHARI-5-I_DR   LTR/ERV1              (400)   9258    9165 2522875 *
   226   18.4  2.6  2.6  chr3              23941853 23941864 (38686625) + hAT-N36_DR        DNA/hAT                 167    242  (1498) 2522876  
  3154    6.1  3.4  0.8  chr3              23942636 23943100 (38685389) C Mariner-N38_DR    DNA/TcMar-Tc1          (67)    480       4 2522877  
   903   11.6  7.7  7.2  chr3              23943101 23943128 (38685361) C Helitron-4_DR     RC/Helitron         (18339)  13529   13501 2522878  
  9282    4.8  9.8  2.8  chr3              23943130 23944488 (38684001) + DNA8-9_DR         DNA/hAT-Ac                1   1451     (0) 2522879  
   242   23.3  4.0  1.3  chr3              23945756 23945829 (38682660) + EnSpm-9_DR        DNA/CMC-EnSpm          1010   1085  (7535) 2522880  
   231   10.9  7.3  0.0  chr3              23945945 23945999 (38682490) + DNA6-6_DR         DNA                    9910   9968  (1313) 2522881 *
   245   18.5  0.0  0.0  chr3              23945966 23946019 (38682470) + hAT-2_DR          DNA/hAT-Charlie        2430   2483    (53) 2522882  
   998   21.4  4.7  7.2  chr3              23946420 23946973 (38681516) + TDR7              DNA                       1    541     (0) 2522883  
   366   19.6  0.9  3.7  chr3              23946974 23947000 (38681489) C hAT-N127_DR       DNA/hAT-Charlie      (5109)   5207    5184 2522884  
  1013   10.8 19.2  0.0  chr3              23947295 23947497 (38680992) C TDR12             DNA                     (0)    242       1 2522885  
   362   13.5  0.0  0.0  chr3              23948246 23948319 (38680170) C EnSpm-9_DR        DNA/CMC-EnSpm        (7812)    808     742 2522886  
   305   23.0 15.8  0.7  chr3              23948928 23949054 (38679435) + EnSpm-N21_DR      DNA/CMC-EnSpm             1    146   (333) 2522887  
   229   21.9  0.0 10.0  chr3              23949168 23949233 (38679256) + EnSpm-N21_DR      DNA/CMC-EnSpm           375    434    (45) 2522888  
   227   25.4 12.1  2.6  chr3              23951376 23951394 (38677095) C DNA2-9_DR         DNA                  (1846)    855     666 2522889  
   402   21.3 12.9  0.0  chr3              23951395 23951549 (38676940) + ANGEL             DNA/Kolobok               8    182   (127) 2522890  
   379   26.2 11.1  1.0  chr3              23951400 23951588 (38676901) + EnSpm-N10_DR      DNA/CMC-EnSpm          1636   1843  (7465) 2522891 *
   217   24.5 25.7  0.5  chr3              23951479 23951630 (38676859) + DNA7-N1_DR        DNA/Zisupton           8114   8303  (2114) 2522892 *
  1075   15.4 10.2  2.9  chr3              23951831 23951860 (38676629) C hAT-N127_DR       DNA/hAT-Charlie       (577)   9739    9468 2522893  
  1164   12.5  9.8  0.0  chr3              23951861 23952084 (38676405) C L2-5_DRe          LINE/L2                (18)   2209    1964 2522894  
   345   24.8  2.8  0.0  chr3              23952099 23952207 (38676282) C Harbinger-2N1_DR  DNA/PIF-Harbinger       (8)    705     594 2522895  
   305   12.2  0.3  0.0  chr3              23952208 23952264 (38676225) C Harbinger-2B_DR   DNA/PIF-Harbinger     (241)   3260    3214 2522895  
  5686   13.4 11.7  1.6  chr3              23952317 23953386 (38675103) C Kolobok-N7_DR     DNA/Kolobok-T2          (0)   1176       1 2522896  
   602   20.6 24.1  1.9  chr3              23953387 23953643 (38674846) C Harbinger-2N2_DR  DNA/PIF-Harbinger     (313)    313       1 2522897  
   232   23.1  1.9  0.0  chr3              23955607 23955658 (38672831) + hAT-N35_DR        DNA/hAT-Ac              892    944   (489) 2522898  
   508   11.2  2.5  1.2  chr3              23956237 23956317 (38672172) C DNA2-2B_DR        DNA                     (0)    929     848 2522899 *
  1320    8.5  0.0  2.6  chr3              23956313 23956506 (38671983) C SINE2-1B_DR       SINE/tRNA               (8)    190       2 2522900  
  3877   11.8  4.8  1.7  chr3              23956539 23957165 (38671324) C DNA2-2B_DR        DNA                    (83)    846     201 2522899  
   214   16.3  4.0  2.0  chr3              23957836 23957885 (38670604) + LOOPER-N5C_DR     DNA/Kolobok-T2          659    709   (756) 2522901 *
   410   20.8  0.0 13.3  chr3              23957853 23957963 (38670526) C Polinton-4N1_DR   DNA/Maverick         (5620)   4816    4719 2522902  
   211   11.4 14.3  2.9  chr3              23958327 23958389 (38670100) + EnSpm-N27B_DR     DNA/CMC-EnSpm            62    131    (42) 2522903  
   211   17.8  0.0  0.0  chr3              23958963 23959007 (38669482) + Zisupton-N1_DR    DNA/Zisupton           1407   1451  (1863) 2522904  
   201   20.0  0.0  0.0  chr3              23958973 23959017 (38669472) C ENSPM-6_DR        DNA/CMC-EnSpm         (914)  31702   31658 2522905 *
   259   13.8  1.7  0.0  chr3              23959074 23959131 (38669358) C EnSpm-N46_DR      DNA/CMC-EnSpm?       (1450)   2290    2232 2522906  
   236   17.4  1.4  4.3  chr3              23959076 23959147 (38669342) + TDR8B             DNA/hAT-Ac              636    705   (258) 2522907 *
   258   17.6  0.0  5.4  chr3              23959085 23959162 (38669327) + EnSpm-N13_DR      DNA/CMC-EnSpm          5967   6040 (16109) 2522908 *
   264   12.7  4.0  6.8  chr3              23959094 23959169 (38669320) + DNA-6-N5B_DR      DNA                    2411   2484  (1039) 2522909  
   215   25.5  3.1  2.1  chr3              23959170 23959188 (38669301) C DNA2-10_DR        DNA                   (798)   2722    2627 2522910  
   926   18.4 14.0  2.8  chr3              23959340 23959625 (38668864) + L1-36_DR          LINE/L1                5386   5702    (12) 2522911  
   964   18.4  1.5  7.6  chr3              23960541 23960805 (38667684) + piggyBac-N18_DR   DNA/PiggyBac              1    250   (404) 2522912  
   252    6.7  0.0  0.0  chr3              23960839 23960883 (38667606) + Merlin-1_DR       DNA/Merlin             1040   1084  (9443) 2522913  
   380   15.5 38.3  0.5  chr3              23960890 23961051 (38667438) + piggyBac-N18_DR   DNA/PiggyBac            413    635    (19) 2522914  
   267    8.2  8.1  1.3  chr3              23961484 23961557 (38666932) C EnSpm-N13_DR      DNA/CMC-EnSpm       (16565)   5584    5506 2522915 *
   280    6.2  4.6  0.0  chr3              23961494 23961558 (38666931) + hAT-N155_DR       DNA/hAT-Tip100          189    256   (332) 2522916  
   236   16.9  1.0  3.1  chr3              23961502 23961599 (38666890) C Helitron-2_DR     RC/Helitron         (21077)   6335    6240 2522917 *
   342   19.1  3.6  0.9  chr3              23961513 23961623 (38666866) + Gypsy123-I_DR     LTR/Gypsy               611    724  (4690) 2522918  
   492   24.8 13.3  1.5  chr3              23961954 23962133 (38666356) C Harbinger-N27_DR  DNA/PIF-Harbinger?     (19)    201       1 2522919  
   641   17.0  1.5  1.5  chr3              23962226 23962361 (38666128) + Kolobok-N13_DR    DNA                       1    136   (323) 2522920  
  1009    9.9  3.9  1.3  chr3              23962362 23962515 (38665974) C DNA-X-2_DR        DNA                     (0)    816     659 2522921 *
  2890   14.3  8.6  6.9  chr3              23962513 23963167 (38665322) + Harbinger-N16B_DR DNA/PIF-Harbinger      1781   2445     (0) 2522922  
  4006   13.0  3.3  2.1  chr3              23963168 23963823 (38664666) C DNA-X-2_DR        DNA                   (152)    664       1 2522923  
  1124   17.1  5.3  5.3  chr3              23963845 23964128 (38664361) + Kolobok-N13_DR    DNA                     173    456     (3) 2522924  
   276   12.1  0.0  6.9  chr3              23965587 23965648 (38662841) C Dada-U1A_DR       DNA/Dada             (5203)   5776    5719 2522925 *
   451   11.2 20.2  2.1  chr3              23965595 23965713 (38662776) + ANGEL             DNA/Kolobok             167    306     (3) 2522926  
   332   20.5  6.7  8.8  chr3              23965714 23965747 (38662742) + DNA2-7_DR         DNA                    4897   4927  (4723) 2522927  
  3004    8.9  1.4  2.0  chr3              23966135 23966634 (38661855) C DNA15TA1_DR       DNA/CMC-EnSpm           (1)    441       1 2522928  
   228   20.7  0.0  0.0  chr3              23966662 23966715 (38661774) C EnSpm-N24_DR      DNA/CMC-EnSpm          (27)    474     430 2522929  
   611   16.2 10.5  2.8  chr3              23966740 23966945 (38661544) + EnSpm-N24_DR      DNA/CMC-EnSpm           205    442     (0) 2522930  
   337   26.9  5.6  3.6  chr3              23967682 23967843 (38660646) + Merlin-1_DR       DNA/Merlin             9266   9430  (1097) 2522931  
  1049   26.9 12.8  1.4  chr3              23967851 23968413 (38660076) + EnSpm-N23_DR      DNA/CMC-EnSpm             1    626    (12) 2522932  
   260   18.3 20.1  8.5  chr3              23968536 23968550 (38659939) + hAT-N134_DR       DNA/hAT?                727    778   (287) 2522933  
   260   20.6 11.4  7.3  chr3              23968551 23968655 (38659834) + EnSpm-17_DR       DNA/CMC-EnSpm          2705   2813  (6463) 2522934 *
   505   21.5 14.6  6.4  chr3              23968567 23968799 (38659690) C ANGEL             DNA/Kolobok             (6)    303      53 2522935  
   260   18.3 20.1  8.5  chr3              23968656 23968684 (38659805) + hAT-N134_DR       DNA/hAT?                779    891   (174) 2522933 *
  2078   16.1 13.7  0.7  chr3              23968768 23968915 (38659574) C Helitron-N3_DR    RC/Helitron           (888)   2128    1588 2522936  
   269   22.4  5.3  0.0  chr3              23968776 23968851 (38659638) + SAT-23_DR         Satellite               651    730  (3974) 2522937 *
   500   12.6  0.0  0.0  chr3              23968784 23968878 (38659611) + DNA6-6_DR         DNA                    9917  10011  (1270) 2522938 *
   563   11.1  0.0  0.0  chr3              23968803 23968892 (38659597) + EnSpm-7_DR        DNA/CMC-EnSpm          7094   7183  (3851) 2522939  
   494   13.7  2.1  1.0  chr3              23968821 23968916 (38659573) C Polinton-1_DR     DNA/Maverick         (1305)  17180   17084 2522940 *
   438   14.0 15.7  0.8  chr3              23968893 23968916 (38659573) + Zisupton-6_DR     DNA/Zisupton           8854   8984 (13132) 2522941 *
  2357    7.2  7.4  0.7  chr3              23968916 23969305 (38659184) C Mariner-N38_DR    DNA/TcMar-Tc1          (67)    480      65 2522942  
   441   17.9  9.6  0.7  chr3              23969195 23969329 (38659160) + Kolobok-4_DR      DNA/Kolobok-T2         3314   3460  (3171) 2522943 *
   847   24.3  2.1  5.2  chr3              23969853 23970087 (38658402) C DNA21TA1_DR       DNA/TcMar-Tc1           (9)    530     303 2522944  
   866   20.5  0.0  0.0  chr3              23970088 23970258 (38658231) C DNA-X-2_DR        DNA                     (0)    816     646 2522945  
   335   19.3 10.8  0.0  chr3              23970398 23970478 (38658011) + L2-1B_DR          LINE/L2                 786    875   (133) 2522946  
  2142    8.3 17.3  3.1  chr3              23970479 23970953 (38657536) C Mariner-N31_DR    DNA/TcMar-Tc1           (0)    540       1 2522947  
   227   21.4  5.1  9.6  chr3              23971014 23971111 (38657378) C CryptonV-1_DR     DNA/Crypton-V       (14421)   3452    3359 2522948 *
   583   14.8  0.0  4.6  chr3              23971028 23971140 (38657349) + L2-1B_DR          LINE/L2                 898   1005     (3) 2522946 *
  1087   11.1  6.7  2.5  chr3              23971120 23971313 (38657176) C DNA-X-2_DR        DNA                   (614)    202       1 2522945  
   335   26.2 26.0  0.7  chr3              23971315 23971560 (38656929) C DNA21TA1_DR       DNA/TcMar-Tc1         (231)    308       1 2522949  
   355   13.2  1.9  0.0  chr3              23971784 23971889 (38656600) + Zisupton-6_DR     DNA/Zisupton           9380   9487 (12629) 2522950 *
   661    3.9  0.0  0.0  chr3              23971802 23971980 (38656509) + (CA)n             Simple_repeat             2    180     (0) 2522951  
   305   18.8  6.2  0.0  chr3              23971890 23971933 (38656556) + hAT-N131_DR       DNA/hAT-Ac              235    367  (1694) 2522952 *
   306   15.2  0.0  2.5  chr3              23971934 23972014 (38656475) + Zisupton-1_DR     DNA/Zisupton           9076   9154   (475) 2522953  
   787   21.7 23.6  3.8  chr3              23973162 23973602 (38654887) C Harbinger-N12_DR  DNA/PIF-Harbinger       (0)    702     178 2522954  
   239   19.1  2.1  0.0  chr3              23973605 23973651 (38654838) + Helitron-2_DR     RC/Helitron           11640  11687 (15725) 2522955 *
  1313   15.5 13.2  1.9  chr3              23973639 23973979 (38654510) C hAT-N52_DR        DNA/hAT-Ac             (44)    777     399 2522956  
  1184   19.8  1.9  4.3  chr3              23973711 23974022 (38654467) C hAT-N142_DR       DNA/hAT?              (671)    765     461 2522957 *
   544   19.8  0.0  5.3  chr3              23974744 23974882 (38653607) + EnSpm-N23_DR      DNA/CMC-EnSpm            66    197   (441) 2522958  
   476   15.9  8.6  9.3  chr3              23974981 23975132 (38653357) C TDR23             DNA                   (467)    680     530 2522959  
   300    2.9  0.0  0.0  chr3              23975395 23975429 (38653060) C DNA2-17_DR        DNA                    (72)    103      69 2522960  
  1999   13.5  4.6 33.0  chr3              23975558 23976321 (38652168) + Harbinger-N31_DR  DNA/PIF-Harbinger        85    685     (0) 2522961  
   231    6.9  0.0  0.0  chr3              23976346 23976374 (38652115) + Helitron-2_DR     RC/Helitron            7922   7950 (19462) 2522962  
   215   24.3  3.4 24.8  chr3              23976375 23976519 (38651970) C Merlin-2_DR       DNA/Merlin           (6505)   7415    7272 2522963 *
   917   15.5 10.3  0.5  chr3              23976418 23976611 (38651878) + ANGEL             DNA/Kolobok              37    249    (60) 2522964  
   224   23.2 10.5 14.3  chr3              23976451 23976535 (38651954) + ENSPM-6_DR        DNA/CMC-EnSpm         14996  15168 (17446) 2522965 *
   386   14.9 28.7  0.0  chr3              23976536 23976629 (38651860) C Dada-U1A_DR       DNA/Dada             (5204)   5775    5655 2522966  
   217   24.4  0.0  0.0  chr3              23977847 23977891 (38650598) C I-3_DR            LINE/I                 (20)   5406    5362 2522967  
  1859   15.1  3.1 14.4  chr3              23977922 23978461 (38650028) C EnSpm-N25_DR      DNA/CMC-EnSpm           (0)   4686    4200 2522968  
  1459   13.8  0.0  0.0  chr3              23978488 23978726 (38649763) C EnSpm-N25_DR      DNA/CMC-EnSpm        (4435)    251      13 2522969  
  1173   16.6  2.1  1.7  chr3              23980107 23980345 (38648144) C TDR12             DNA                     (2)    240       1 2522970  
  1908    8.6 34.3  0.3  chr3              23980354 23980811 (38647678) + EnSpm-N26_DR      DNA/CMC-EnSpm             1    613     (0) 2522971  
   646   16.6  9.3  0.0  chr3              23980839 23980989 (38647500) + DNA11TA1_DR       DNA/CMC-EnSpm            28    192    (11) 2522972  
  2275    9.3  4.5  9.1  chr3              23980998 23981504 (38646985) C piggyBac-N2_DR    DNA/PiggyBac           (50)    486       1 2522973  
   204   13.6  0.0  2.3  chr3              23981505 23981548 (38646941) C DNA11TA1B_DR      DNA/CMC-EnSpm          (63)    140      98 2522974  
   432   16.6 13.0  2.2  chr3              23982814 23982840 (38645649) + DNA6-1_DR         DNA/hAT-hAT5            124    163   (986) 2522975  
  1547   13.4 29.7  0.3  chr3              23982841 23983288 (38645201) + HATN12_DR         DNA/hAT-Ac                1    579     (0) 2522976  
   589   17.9 18.5  0.5  chr3              23983396 23983552 (38644937) + SINE2-1_DR        SINE/tRNA                 5    189     (9) 2522977  
   292   19.2  2.1  8.8  chr3              23983798 23983894 (38644595) C DNA-5-8B_DR       DNA/hAT-hAT5          (266)    161      71 2522978  
   291   14.8 10.3  6.7  chr3              23984029 23984115 (38644374) C DNA-5-8_DR        DNA/hAT-hAT5         (1310)    170      81 2522979  
  1049   13.7  3.8  1.6  chr3              23985325 23985510 (38642979) + LOOPERN3B_DR      DNA/Kolobok-T2            1    190   (859) 2522980 *
  2816   14.0  3.3  3.3  chr3              23985507 23986015 (38642474) + LOOPERN3B_DR      DNA/Kolobok-T2          541   1049     (0) 2522981  
   437   18.2  0.0  0.0  chr3              23986393 23986469 (38642020) + TE-X-7_DR         LINE?/Penelope?         678    754    (85) 2522982  
   418   24.2  0.0  0.0  chr3              23986470 23986487 (38642002) C DNA2-7_DR         DNA                  (2044)   7606    7512 2522983  
   250   18.6  5.8  1.1  chr3              23986580 23986666 (38641823) + EnSpm-6N1_DR      DNA/CMC-EnSpm          6489   6579  (2657) 2522984 *
   317    0.0  0.0  0.0  chr3              23986620 23986666 (38641823) + (CATATA)n         Simple_repeat             6     52     (0) 2522985  
   230   18.3  3.3  0.0  chr3              23986667 23986679 (38641810) C DNA-8-7_DR        DNA/hAT-Tip100         (78)    971     910 2522986  
   230   18.5  0.0 12.1  chr3              23986680 23986693 (38641796) C EnSpm-N48B_DR     DNA/CMC-EnSpm        (1690)   5269    5204 2522987  
   216   26.5  1.5  0.0  chr3              23986928 23986995 (38641494) C hAT-N48B_DR       DNA/hAT-Ac            (447)   1693    1625 2522988  
   212   19.2  1.9  0.0  chr3              23986954 23987005 (38641484) C DNA6-6_DR         DNA                  (1304)   9977    9925 2522989 *
   202   28.0  2.4  1.2  chr3              23987006 23987036 (38641453) C EnSpm-N13_DR      DNA/CMC-EnSpm       (16129)   6020    5937 2522990  
   427   23.7  9.9  1.3  chr3              23987586 23987726 (38640763) + Kolobok-N11_DR    DNA/Kolobok-T2           11    163   (308) 2522991  
   415   22.1 16.8  1.6  chr3              23987594 23987754 (38640735) C LOOPERN4_DR       DNA/Kolobok-T2         (17)    900     716 2522992 *
   811   12.5  5.9  1.1  chr3              23988253 23988422 (38640067) + EnSpm-N16_DR      DNA/CMC-EnSpm            20    197     (5) 2522993  
   705   20.4  3.0 29.4  chr3              23989499 23989544 (38638945) C DNA8-25_DR        DNA                  (1748)   2219    1902 2522994 *
   725   12.0  1.3  8.3  chr3              23989522 23989675 (38638814) + DNA9-6_DR         DNA                    4450   4593  (3291) 2522995 *
  2214   11.4  4.2  0.8  chr3              23989545 23989898 (38638591) C SINE2-3_DR        SINE/tRNA-V-RTE         (2)    366       1 2522996  
   321   23.9  7.0  0.0  chr3              23989839 23989909 (38638580) + EnSpm-N11_DR      DNA/CMC-EnSpm          2908   2983  (2370) 2522997 *
  1356    8.8 11.6  1.9  chr3              23989905 23990145 (38638344) + P-N2_DR           DNA/P                   468    731   (516) 2522998  
  4005   10.9  5.3  0.0  chr3              23990146 23990762 (38637727) C HarbingerN1_DR    DNA/PIF-Harbinger       (0)    650       1 2522999  
  2424   11.7  5.7  0.5  chr3              23990795 23991199 (38637290) + P-N2_DR           DNA/P                   819   1244     (3) 2523000  
  4509   14.2  3.0  1.9  chr3              23991206 23992002 (38636487) C DNA-X-2_DR        DNA                    (10)    806       1 2523001  
   253   18.7 21.7  2.2  chr3              23992007 23992121 (38636368) C IS3EU-1_DR        DNA/IS3EU            (4659)   4045    3909 2523002  
  1011   20.6 11.1  5.8  chr3              23993754 23994130 (38634359) C hAT-N87_DR        DNA/hAT-Ac              (3)    517     122 2523003 *
  1482    8.5  1.5  0.0  chr3              23994126 23994326 (38634163) + SINE2-4_DR        SINE/tRNA-V-RTE         166    369     (2) 2523004  
   272   25.9  3.7  0.0  chr3              23994657 23994737 (38633752) + ANGEL             DNA/Kolobok             162    245    (64) 2523005  
   232   16.9  8.4 11.5  chr3              23994690 23994796 (38633693) + IS3EU-1_DR        DNA/IS3EU              4060   4163  (4541) 2523006 *
   236   32.1  1.4  0.7  chr3              23995322 23995462 (38633027) + Polinton-1_DR     DNA/Maverick          17610  17751   (734) 2523007 *
   490   17.4  0.7  1.3  chr3              23995365 23995512 (38632977) + ENSPM-6_DR        DNA/CMC-EnSpm         31657  31776   (840) 2523008 *
   746    8.3  0.0  4.2  chr3              23995406 23995505 (38632984) C Polinton-4N1_DR   DNA/Maverick         (5621)   4815    4720 2523009  
   526   10.9  0.0  0.0  chr3              23995408 23995517 (38632972) C Zisupton-7_DR     DNA/Zisupton         (5600)  11482   11373 2523010 *
   310   14.4  3.0  4.0  chr3              23995451 23995551 (38632938) C EnSpm-N10_DR      DNA/CMC-EnSpm        (2069)   7239    7140 2523011 *
   219   20.9  6.7  3.6  chr3              23995506 23995539 (38632950) C DIRS-15B_DR       LTR/Ngaro            (1215)   4094    3957 2523012 *
   229   26.2  3.8  0.0  chr3              23995672 23995751 (38632738) + hAT-N31_DR        DNA/hAT-Ac                1     83  (1379) 2523013  
   934   23.5 11.2  1.7  chr3              23995932 23996307 (38632182) + hAT-N126B_DR      DNA/hAT-Ac                1    411   (189) 2523014  
   426   22.2  3.7  0.0  chr3              23996313 23996393 (38632096) + hAT-N126D_DR      DNA/hAT-Ac              531    614     (0) 2523015  
  2787   10.2  3.4  1.9  chr3              23996681 23997147 (38631342) C TZF28B            DNA/TcMar-Tc1           (1)   1613    1140 2523016 *
  4092    7.3  1.6  0.0  chr3              23997140 23997699 (38630790) C TZF28B            DNA/TcMar-Tc1        (1019)    595      27 2523017  
   297   15.1 31.5  0.6  chr3              23997701 23997827 (38630662) + DNAX-16_DR        DNA                     166    331    (92) 2523018  
   519   12.6  0.0  4.2  chr3              23998381 23998529 (38629960) + Mariner-N5C_DR    DNA/TcMar              1367   1509  (6412) 2523019  
   296   19.2  7.9  2.4  chr3              23998383 23998456 (38630033) + EnSpm-N37_DR      DNA/CMC-EnSpm          4207   4456  (2188) 2523020 *
   757    5.9  0.0  0.0  chr3              23998406 23998557 (38629932) + (TA)n             Simple_repeat             1    152     (0) 2523021  
   498   15.1  0.0  2.5  chr3              23998457 23998619 (38629870) C Helitron-4_DR     RC/Helitron         (18349)  13519   13361 2523022 *
  1065   22.4  1.2 46.5  chr3              23998475 23999433 (38629056) + Helitron-1_DR     RC/Helitron            2589   3251 (23049) 2523023  
   745    9.7  1.1  0.0  chr3              23998558 23998589 (38629900) C ZFERV-2-I_DR      LTR/ERV1             (9698)    866     681 2523024 *
  2924   12.1  9.8 23.9  chr3              23998590 23999491 (38628998) C DNA-8-1_DR        DNA/hAT-Ac              (0)   1332     534 2523025 *
  3414   10.7 12.1  1.2  chr3              23998922 23999506 (38628983) + DNA-TTAA-1_DR     DNA                     411   1058   (293) 2523026  
  1208   20.0  9.6  8.2  chr3              23999860 23999899 (38628590) C CryptonV-N4_DR    DNA/Crypton-V        (4224)   9269    8944 2523027  
  1908   12.4 11.1  0.8  chr3              23999900 24000240 (38628249) C HE1_DR1           SINE/tRNA-V-RTE        (25)    377       2 2523028  
   226   22.4  0.0 11.8  chr3              24000181 24000256 (38628233) C DNA8-9_DR         DNA/hAT-Ac            (579)    872     805 2523029 *
  2304   12.2  9.8  0.9  chr3              24002074 24002502 (38625987) C Kolobok-N6_DR     DNA/Kolobok-T2?         (0)    467       1 2523030  
   867   12.5 28.8  1.3  chr3              24002962 24003197 (38625292) C hAT-N130_DR       DNA/hAT-Ac              (2)    419     120 2523031 *
  1609    5.9  0.0  0.0  chr3              24003186 24003389 (38625100) C TDR19             DNA/hAT-Charlie       (201)    204       1 2523032  
   363   18.4  1.0 11.2  chr3              24003303 24003400 (38625089) C CryptonV-N5_DR    DNA/Crypton-V       (21448)   3089    3001 2523033 *
   813   14.1  2.1  0.7  chr3              24003377 24003519 (38624970) C hAT-N130_DR       DNA/hAT-Ac            (276)    145       1 2523034  
   268   33.9  2.4  7.5  chr3              24004007 24004175 (38624314) + Harbinger-2_DR    DNA/PIF-Harbinger      4160   4320     (7) 2523035  
  2840    9.8  6.7  8.1  chr3              24005195 24005780 (38622709) + DNA8-7_DR         DNA/hAT-Ac                5    582     (2) 2523036  
   204   25.3  9.3  0.0  chr3              24006370 24006444 (38622045) + EnSpm-N10_DR      DNA/CMC-EnSpm          7139   7220  (2088) 2523037  
   380    4.3  6.9  2.7  chr3              24006567 24006638 (38621851) C Polinton-1_DR     DNA/Maverick         (1281)  17204   17130 2523038 *
   412   11.4  2.2  2.2  chr3              24006588 24006677 (38621812) + hAT-N48C_DR       DNA/hAT-Ac             1704   1793   (506) 2523039  
  2549   15.5  6.6 10.5  chr3              24006887 24007615 (38620874) C DNA6-1_DR         DNA/hAT-hAT5          (299)    850     148 2523040  
  2092   10.7  2.2 12.0  chr3              24008171 24008627 (38619862) + hAT-N130_DR       DNA/hAT-Ac                3    419     (2) 2523041  
   440   17.5  2.5  0.0  chr3              24008562 24008641 (38619848) + DNA6-1_DR         DNA/hAT-hAT5            778    859   (290) 2523042 *
   273   15.9  8.3  6.5  chr3              24008874 24008932 (38619557) C hAT-N48B_DR       DNA/hAT-Ac            (428)   1871    1714 2523043  
   263   10.2  0.0  1.7  chr3              24008933 24008992 (38619497) C EnSpm-N10_DR      DNA/CMC-EnSpm         (708)   8600    8542 2523044  
   273   15.9  8.3  6.5  chr3              24008993 24009017 (38619472) C hAT-N48B_DR       DNA/hAT-Ac            (428)   1713    1641 2523043  
   369   22.8 13.9  0.8  chr3              24009146 24009260 (38619229) + piggyBac-N13B_DR  DNA/PiggyBac            783    912   (489) 2523045  
   368   21.9 12.6  2.0  chr3              24009261 24009280 (38619209) + HATN8_DR          DNA/Zisupton             25    173    (82) 2523046  
   255   17.9  1.8  1.8  chr3              24009410 24009421 (38619068) C DNA2-16_DR        DNA                  (3950)  14101   14090 2523047  
   200   30.6  0.0  0.0  chr3              24009422 24009483 (38619006) + hATN13C_DR        DNA/hAT-Ac                1     62   (873) 2523048  
  1008   10.7  2.8  1.1  chr3              24009497 24009676 (38618813) C HATN10_DR         DNA/hAT-Ac            (162)    293     111 2523049  
   483   10.1  7.6  0.0  chr3              24009678 24009756 (38618733) + Harbinger-N31_DR  DNA/PIF-Harbinger       599    683     (2) 2523050  
   992   22.4  7.8  0.0  chr3              24009776 24010030 (38618459) C DNA-TTAA-2_DR     DNA                   (358)    311      37 2523051  
  4742    8.4 22.4  0.2  chr3              24010039 24010816 (38617673) + EXPANDER1_DR      LINE/RTE-BovB          2416   3365     (0) 2523052  
   202   22.2  0.0  0.0  chr3              24011124 24011168 (38617321) + EnSpm-N48B_DR     DNA/CMC-EnSpm           655    699  (6260) 2523053  
   486   19.2 19.2  0.0  chr3              24012740 24012864 (38615625) C DNA-N17_DR        DNA                    (61)    306     158 2523054  
   793   16.0  1.4 15.4  chr3              24012878 24013099 (38615390) C TE-X-23_DR        Unknown                 (3)    774     580 2523055  
  1149   19.6  8.7  2.2  chr3              24013151 24013484 (38615005) C TE-X-23_DR        Unknown               (420)    357       3 2523055  
   232   20.8  1.4  1.4  chr3              24013477 24013549 (38614940) + L1-48_DR          LINE/L1                5512   5584   (183) 2523056 *
   252   11.4  0.0  0.0  chr3              24013506 24013549 (38614940) C EnSpm-N25_DR      DNA/CMC-EnSpm        (3746)    940     897 2523057  
   248   22.2  0.0  0.0  chr3              24013536 24013589 (38614900) + CryptonV-N1_DR    DNA/Crypton-V          4900   4953  (5098) 2523058 *
   215   21.3  3.5  8.4  chr3              24013550 24013563 (38614926) C ERV1-N6-I_DR      LTR/ERV1             (1077)   3426    3344 2523059 *
   309   12.2  0.0  0.0  chr3              24013552 24013592 (38614897) + DNA14-5-1_DR      DNA                       1     41   (652) 2523060  
   230   21.2  4.5  0.0  chr3              24013556 24013568 (38614921) + Mariner-N29_DR    DNA/TcMar-ISRm11        638    706  (1059) 2523061 *
  1862    7.8  0.0  2.1  chr3              24013591 24013838 (38614651) + DNA14-5-1_DR      DNA                     202    444   (249) 2523062  
   311   15.7  0.0  0.0  chr3              24013794 24013844 (38614645) C hAT-N148_DR       DNA/hAT-Ac           (1672)    487     437 2523063 *
   286   13.7  1.9  3.9  chr3              24013801 24013853 (38614636) + hAT-N20_DR        DNA/hAT-Ac             1276   1327   (446) 2523064 *
  2176    8.8 19.6  1.4  chr3              24013837 24014274 (38614215) C Mariner-N38_DR    DNA/TcMar-Tc1           (7)    540      24 2523065  
   634    7.5  1.1  0.0  chr3              24014279 24014372 (38614117) C I-4_DR            LINE/I                  (2)   1412    1318 2523066  
   918   16.3  2.9  0.0  chr3              24014400 24014571 (38613918) + TDR25             DNA/hAT-Charlie         435    611     (0) 2523067  
   914   20.9  9.2  3.6  chr3              24014572 24014808 (38613681) + DNA-N21_DR        DNA/hAT-Charlie?         83    332     (2) 2523068  
   292   26.2  3.5 19.5  chr3              24014819 24014960 (38613529) C DNA-N17_DR        DNA                   (209)    158      36 2523054  
  1121   17.1  5.5  1.8  chr3              24016018 24016237 (38612252) + hAT-N57_DR        DNA/hAT-Ac                1    228  (1058) 2523069 *
  3619   10.5  9.5  1.2  chr3              24016229 24016902 (38611587) + hAT-N57_DR        DNA/hAT-Ac              558   1286     (0) 2523070  
   539   12.5  0.0  0.0  chr3              24018309 24018380 (38610109) C DNA-5-1B_DR       DNA/hAT-Tip100          (0)    714     643 2523071  
  2347   12.8  8.6  3.1  chr3              24018408 24018893 (38609596) C DNA-5-1_DR        DNA/hAT?              (226)    513       2 2523072  
  3686    7.3  2.6  0.0  chr3              24019034 24019529 (38608960) + DNA21TA1_DR       DNA/TcMar-Tc1            31    539     (0) 2523073  
  1354   13.7 49.2  0.2  chr3              24020904 24021305 (38607184) C Harbinger-N30_DR  DNA/PIF-Harbinger?      (0)    599       1 2523074  
   647   18.7  0.0  0.0  chr3              24021409 24021530 (38606959) C Harbinger-N28_DR  DNA/PIF-Harbinger       (6)    656     535 2523075  
  1387   17.9 24.4  2.0  chr3              24021531 24022021 (38606468) + hAT-N126B_DR      DNA/hAT-Ac                2    600     (0) 2523076  
   745   19.3  3.2  7.1  chr3              24022022 24022210 (38606279) C Harbinger-N31B_DR DNA/PIF-Harbinger     (115)    566     385 2523077  
   212   10.9  2.5  7.9  chr3              24022323 24022362 (38606127) + TC1DR3            DNA/TcMar-Tc1           236    273   (952) 2523078 *
  2260   20.5  9.3  3.9  chr3              24022358 24023013 (38605476) + TC1DR3            DNA/TcMar-Tc1           380   1069   (156) 2523079  
   324   19.5  1.2  3.9  chr3              24023070 24023149 (38605340) C hAT-N88_DR        DNA/hAT-Ac             (20)    562     485 2523080  
  7996    1.2  3.8  0.0  chr3              24023153 24024089 (38604400) + ERV1-N1B_DR-LTR   LTR/ERV1                  1    973     (0) 2523081  
   942   17.9 23.8  3.0  chr3              24024090 24024476 (38604013) C hAT-N88_DR        DNA/hAT-Ac            (100)    482      18 2523080  
   328   28.3  2.3  0.8  chr3              24024505 24024632 (38603857) + TC1DR3            DNA/TcMar-Tc1          1082   1211    (14) 2523082  
   205   15.8  2.6  0.0  chr3              24024618 24024640 (38603849) C LOOPERN3_DR       DNA/Kolobok-T2        (311)    700     677 2523083 *
  4863    8.2 18.0  2.2  chr3              24024641 24025487 (38603002) + TDR8B             DNA/hAT-Ac                1   1296    (17) 2523084  
  1328   18.0 12.9  6.2  chr3              24025504 24025929 (38602560) C LOOPERN3B_DR      DNA/Kolobok-T2        (429)    620     168 2523085  
   238   16.4  7.3  0.0  chr3              24025931 24025983 (38602506) C Kolobok-1N1_DR    DNA/Kolobok-T2       (1304)    119      63 2523086  
  3745   11.3  4.3 17.5  chr3              24025984 24026891 (38601598) C hAT-N58_DR        DNA/hAT-Ac              (0)    808       3 2523087  
   269    7.5 17.0  0.0  chr3              24026892 24026938 (38601551) C LOOPERN3B_DR      DNA/Kolobok-T2        (968)     81      26 2523085 *
   363   18.6  2.8  2.8  chr3              24026901 24027082 (38601407) C EnSpm-22N2_DR     DNA/CMC-EnSpm        (3067)   2480    2299 2523088 *
   396    7.4  1.4  5.8  chr3              24026945 24026960 (38601529) + hAT-N134B_DR      DNA/hAT?                685    761   (165) 2523089  
   416    7.8  0.0  0.9  chr3              24026961 24026977 (38601512) C MuDR-2_DR         DNA/MULE-MuDR        (7463)  16470   16355 2523090  
   552    3.3  2.0  9.7  chr3              24026978 24027077 (38601412) + Harbinger-1_DR    DNA/PIF-Harbinger      2484   2576  (1333) 2523091  
   435    7.5  5.2  3.5  chr3              24026982 24026993 (38601496) + EnSpm-N42_DR      DNA/CMC-EnSpm           710    740   (512) 2523092 *
   464    3.9  0.0  6.8  chr3              24026994 24027103 (38601386) C Kolobok-3_DR      DNA/Kolobok-T2       (3417)   2549    2447 2523093  
   359   10.9  0.0 20.0  chr3              24027009 24027146 (38601343) C Harbinger-1_DR    DNA/PIF-Harbinger    (3032)    877     763 2523094 *
   435    7.5  5.2  3.5  chr3              24027104 24027139 (38601350) + EnSpm-N42_DR      DNA/CMC-EnSpm           741    844   (408) 2523092  
   223   12.1 12.3  9.3  chr3              24028337 24028409 (38600080) C EnSpm-15_DR       DNA/CMC-EnSpm       (10149)   1305    1231 2523095 *
  1834   13.9 11.8  0.8  chr3              24028357 24028704 (38599785) + HE1_DR1           SINE/tRNA-V-RTE           5    390    (12) 2523096  
  2724   14.2 10.9  2.2  chr3              24028973 24029612 (38598877) + HATN12B_DR        DNA/hAT-Ac                1    695     (0) 2523097  
   278   18.4 17.3  0.8  chr3              24029707 24029810 (38598679) C DNA-AT-2_DR       DNA                  (1263)    178      58 2523098  
   357   12.0  1.1  2.1  chr3              24030864 24030957 (38597532) C EnSpm-5_DR        DNA/CMC-EnSpm        (4797)   2874    2782 2523099 *
   431    2.1  3.2  1.0  chr3              24030879 24030973 (38597516) + P-1_DR            DNA/P                  7507   7603  (2365) 2523100 *
   575   14.7  0.0  6.9  chr3              24030890 24031013 (38597476) + Zisupton-6_DR     DNA/Zisupton           8738   8853 (13263) 2523101  
   542   11.1  3.1  4.4  chr3              24030898 24031057 (38597432) + EnSpm-N42_DR      DNA/CMC-EnSpm           703    860   (392) 2523102 *
   422   11.5  0.7  0.0  chr3              24030974 24031013 (38597476) + DNA-2-32_DR       DNA/CMC-EnSpm?         5480   5615  (3167) 2523103 *
   670   25.3 12.3  0.8  chr3              24031090 24031308 (38597181) + Mariner-N13_DR    DNA/TcMar-Tc1           894   1137     (4) 2523104  
   809   21.8  4.1  0.0  chr3              24031340 24031509 (38596980) + DNA-3-6_DR        DNA/Zator?                1    177   (408) 2523105  
   433   14.1  4.8  3.9  chr3              24031446 24031548 (38596941) C CryptonV-N3_DR    DNA/Crypton-V        (3363)  17300   17197 2523106 *
   621   25.2  5.9  0.0  chr3              24031510 24031536 (38596953) + Sola2-N2_DR       DNA/Sola-2             1965   2173  (1860) 2523107  
   524   16.6  7.0  5.0  chr3              24031525 24031682 (38596807) C Rex1-26_DRe       LINE/Rex-Babar          (8)   3382    3222 2523108 *
  1192   15.5  1.0  1.4  chr3              24031687 24031895 (38596594) + DNA-3-6_DR        DNA/Zator?              207    414   (171) 2523109  
   383    9.4  1.9  0.0  chr3              24031901 24031953 (38596536) + DNA-3-6_DR        DNA/Zator?              532    585     (0) 2523110  
   220   21.4  0.0  2.4  chr3              24031926 24031968 (38596521) C Sola2-N2_DR       DNA/Sola-2           (2041)   1992    1951 2523111 *
  1577   15.7  0.0  0.0  chr3              24032115 24032369 (38596120) + HATN8_DR          DNA/Zisupton              1    255     (0) 2523112  
   345   21.6  0.0  1.7  chr3              24032976 24033093 (38595396) + ERV1-N3-I_DR      LTR/ERV1               3577   3692   (899) 2523113 *
   441   18.1  3.1 11.4  chr3              24033017 24033307 (38595182) C EnSpm-9_DR        DNA/CMC-EnSpm        (7845)    775     728 2523114  
   293   17.5  3.9  0.0  chr3              24033222 24033324 (38595165) + EnSpm-N46_DR      DNA/CMC-EnSpm?         2180   2286  (1454) 2523115 *
   328    6.2  0.0  1.2  chr3              24033241 24033321 (38595168) C hAT-N48B_DR       DNA/hAT-Ac            (477)   1663    1584 2523116  
   245   17.1  2.0 12.2  chr3              24033245 24033397 (38595092) + Polinton-1_DR     DNA/Maverick          17600  17738   (747) 2523117 *
   274   11.8  1.0  3.2  chr3              24033322 24033336 (38595153) + ERV1-N3-I_DR      LTR/ERV1               3667   3760   (831) 2523118  
  7210    7.2  9.0  0.5  chr3              24034106 24035145 (38593344) + DNA2-32B_DR       DNA/hAT                   1   1128     (1) 2523119  
   288   21.8  7.7  2.8  chr3              24035158 24035261 (38593228) + Helitron-2_DR     RC/Helitron            5293   5401 (22011) 2523120 *
   303   19.0  0.6  0.0  chr3              24035202 24035296 (38593193) + EnSpm-21_DR       DNA/CMC-EnSpm          6906   6977  (2173) 2523121  
   237   22.3 12.8  1.0  chr3              24035262 24035280 (38593209) + DNA-X-17_DR       DNA                    1025   1053  (1321) 2523122 *
   592    8.9 10.7  0.0  chr3              24035281 24035392 (38593097) + hAT-N129_DR       DNA/hAT-Ac                1    124   (640) 2523123  
   560   18.4 25.8  0.3  chr3              24035405 24035689 (38592800) C hAT-N126B_DR      DNA/hAT-Ac            (364)    236       1 2523124  
   333   23.8 14.1  6.2  chr3              24035690 24035740 (38592749) C DNA-X-17_DR       DNA                  (1308)   1066     996 2523125  
  3421   10.6  2.0  1.9  chr3              24036881 24037474 (38591015) C I-4_DR            LINE/I                 (10)   1404     818 2523126  
   934   22.2 12.9  6.3  chr3              24038696 24039185 (38589304) + hAT-N126_DR       DNA/hAT-Ac                1    520    (19) 2523127  
   284    5.0  1.2  0.0  chr3              24039580 24039659 (38588830) C hAT-N159_DR       DNA/hAT-Ac            (186)   1636    1556 2523128  
   225    7.1  1.2  0.0  chr3              24039585 24039669 (38588820) + hAT-30N1_DR       DNA/hAT-Ac             1322   1407   (626) 2523129 *
   588    6.2  0.0  0.0  chr3              24040701 24040780 (38587709) C TDR9              DNA                   (128)     80       1 2523130 *
  2648    9.7  0.0  1.1  chr3              24040710 24041084 (38587405) C SINE2-4_DR        SINE/tRNA-V-RTE         (0)    371       1 2523131  
   747   15.0  6.8  2.2  chr3              24042545 24042721 (38585768) C Rex1-15_DRe       LINE/Rex-Babar         (13)   1651    1467 2523132  
   345   21.5 23.7  1.0  chr3              24044200 24044448 (38584041) C Nimb-7_DR         LINE/I                 (17)   2277    1973 2523133  
   205   25.8  0.0  5.4  chr3              24045451 24045528 (38582961) + CryptonV-N3_DR    DNA/Crypton-V         18411  18484  (2179) 2523134  
   521    9.6  8.4  1.0  chr3              24045870 24045964 (38582525) + L2-1_DR           LINE/L2                4884   4985     (0) 2523135  
  1550   19.9 19.0  1.4  chr3              24046077 24046612 (38581877) C Nimb-7_DR         LINE/I                  (7)   2287    1659 2523136  
   214   18.4  0.0  6.1  chr3              24050333 24050384 (38578105) C CryptonV-1_DR     DNA/Crypton-V        (3253)  14620   14572 2523137  
   306   13.9  0.0  8.6  chr3              24050456 24050518 (38577971) + DNA4-1B_DR        DNA/Sola-2                1     58   (556) 2523138  
   627   12.1 17.0  2.9  chr3              24050526 24050678 (38577811) + DNA-4-1_DR        DNA/Sola-2              434    607     (5) 2523139  
   541   13.9  0.0  4.0  chr3              24050590 24050694 (38577795) C Helitron-1_DR     RC/Helitron         (14940)  11360   11260 2523140 *
  1982    8.8 13.0  7.5  chr3              24050795 24051288 (38577201) C TDR7              DNA                     (1)    540      22 2523141  
  2186    8.2 10.9  0.5  chr3              24051538 24051905 (38576584) + DNA-2-30B_DR      DNA                       1    406     (7) 2523142  
   206   29.9  9.8  5.5  chr3              24052199 24052227 (38576262) C EnSpm-N10_DR      DNA/CMC-EnSpm        (3066)   6242    6055 2523143  
  1520    6.0  0.5  3.0  chr3              24052228 24052434 (38576055) C hAT-N127_DR       DNA/hAT-Charlie      (4310)   6006    5805 2523144  
  1651   15.4 15.7  0.2  chr3              24053074 24053110 (38575379) C TDR17B            DNA/Sola-1            (736)    810     406 2523145  
  1808   10.6 16.2  0.6  chr3              24053111 24053424 (38575065) + SINE2-4_DR        SINE/tRNA-V-RTE           6    368     (3) 2523146  
   899   20.1  2.9  0.9  chr3              24054193 24054398 (38574091) C DNA-2-4_DR        DNA                     (0)   1399    1190 2523147  
  1519   17.3  8.5  1.8  chr3              24054402 24054707 (38573782) + DNA-N21_DR        DNA/hAT-Charlie?          1    326     (8) 2523148  
   778   25.3  5.8  1.3  chr3              24054800 24055023 (38573466) C DNA-2-4_DR        DNA                  (1021)    378     145 2523149  
   458   15.7  2.4  0.0  chr3              24055156 24055238 (38573251) C DNA-X-19_DR       DNA                   (259)    401     317 2523150  
  3198   11.4  3.2  0.0  chr3              24055267 24055740 (38572749) + SINE3-1           SINE/5S-Deu-L2            1    489   (101) 2523151  
   413   19.8  2.3  1.1  chr3              24055748 24055834 (38572655) + LINEX-1_DR        Retroposon              142    229   (576) 2523152  
   265   21.7  5.9  2.3  chr3              24055905 24055927 (38572562) C DNA8-20_DR        DNA/hAT              (8000)  12788   12701 2523153  
   278   22.6  0.0  0.0  chr3              24055928 24055989 (38572500) + L2-2_DRe          LINE/L2                4172   4233     (5) 2523154  
   322   20.0  2.9  0.0  chr3              24056068 24056137 (38572352) C DNA-X-19_DR       DNA                   (565)     95      24 2523150  
   405    1.7  6.8  0.0  chr3              24056392 24056450 (38572039) + hAT-N64B_DR       DNA/hAT-Ac             1241   1303  (2496) 2523155  
   235   31.3  6.8  2.3  chr3              24056613 24056939 (38571550) C LTR1B_DR          LTR/Gypsy?              (0)    783     435 2523156  
   252   16.7  0.0  0.0  chr3              24056940 24056987 (38571502) C EnSpm-N10_DR      DNA/CMC-EnSpm           (0)   9308    9261 2523157 *
   754   10.0  7.5  0.0  chr3              24056946 24057065 (38571424) C DNA-TA-1_DR       DNA/TcMar-Tc1           (5)    807     679 2523158  
  2099    8.0 15.9  0.0  chr3              24057149 24057487 (38571002) C DNA-TA-1_DR       DNA/TcMar-Tc1         (419)    393       1 2523158  
  1030   18.7  5.0  1.8  chr3              24057533 24057750 (38570739) + Harbinger-N22_DR  DNA/PIF-Harbinger        26    250    (95) 2523159  
   509   30.8  8.7  0.8  chr3              24058126 24058354 (38570135) C L2-33_DRe         LINE/L2               (261)   1187     941 2523160  
  1446   23.0 18.6  0.5  chr3              24058360 24058957 (38569532) C L2-33_DRe         LINE/L2               (842)    606       5 2523160  
  2106   11.9  0.0  0.0  chr3              24059092 24059409 (38569080) + DNA13TA1_DR       DNA/TcMar-Tc1             1    318     (0) 2523161  
   206   10.8  0.0  0.0  chr3              24059690 24059726 (38568763) C DNA6-6_DR         DNA                  (3855)   7426    7390 2523162  
  1576   16.6 15.4  1.9  chr3              24059833 24060294 (38568195) + hAT-N155B_DR      DNA/hAT-Tip100            1    523     (0) 2523163  
   345   25.6  8.1  4.6  chr3              24061343 24061361 (38567128) + EnSpm-N1_DR       DNA/CMC-EnSpm           731    875  (1655) 2523164  
   671   19.6  6.0  2.6  chr3              24061362 24061544 (38566945) + ANGEL             DNA/Kolobok             121    309     (0) 2523165  
  1900   14.8  7.0  3.6  chr3              24061931 24062358 (38566131) + TDR24             DNA                       3    444     (0) 2523166  
   223   22.5  0.0  6.1  chr3              24062399 24062450 (38566039) + Mariner-N13_DR    DNA/TcMar-Tc1           373    421   (720) 2523167  
  6597    0.9  0.3  0.1  chr3              24063735 24064481 (38564008) + DNA-1-5_DR        DNA                       1    748     (0) 2523168  
  1195   17.7  4.0  2.9  chr3              24064589 24064861 (38563628) C ANGEL             DNA/Kolobok            (20)    289      14 2523169  
   208   12.8  7.7  0.0  chr3              24064879 24064917 (38563572) C hAT-N183_DR       DNA/hAT-Ac           (1627)    368     327 2523170  
  4958    8.3 12.7  0.7  chr3              24065481 24066291 (38562198) + Tc1-7_DR          DNA/TcMar-Tc1             1    908   (738) 2523171  
  1710   13.6  0.3  3.0  chr3              24066283 24066586 (38561903) + Tc1-7_DR          DNA/TcMar-Tc1          1351   1646     (0) 2523172 *
   206   10.5 10.5  0.0  chr3              24068083 24068120 (38560369) + EnSpmN1_DR        DNA/CMC-EnSpm          5232   5273  (1308) 2523173  
  1281   19.3  2.8  4.2  chr3              24068121 24068407 (38560082) C DNA2-15_DR        DNA/hAT-Ac            (222)    308      26 2523174  
  3826   12.2  2.0 10.3  chr3              24068486 24069251 (38559238) + Nimb-17_DRe       LINE/I                 4825   5532     (0) 2523175  
   856   17.2 18.2  1.6  chr3              24071939 24072265 (38556224) + DNA-5-8B_DR       DNA/hAT-hAT5              1    364   (327) 2523176  
   402   17.3 21.3  1.8  chr3              24072259 24072447 (38556042) + DNA-5-8E_DR       DNA/hAT-hAT5            275    573   (189) 2523177 *
   238   26.4 12.5  1.7  chr3              24073160 24073263 (38555226) + DNA2-13_DR        DNA                    2868   2982  (2916) 2523178 *
   284   24.1  9.2 11.6  chr3              24073178 24073459 (38555030) + hAT-N103_DR       DNA/hAT-Charlie          77    352   (335) 2523179  
   207   10.0  0.0  0.0  chr3              24074061 24074090 (38554399) C DIRS-15B_DR       LTR/Ngaro            (3128)   2181    2152 2523180  
   223   25.5  0.0  1.8  chr3              24074980 24074990 (38553499) + hAT-N197_DR       DNA/hAT-Tip100          177    186    (55) 2523181  
  3319    8.0 29.4  0.2  chr3              24074991 24075606 (38552883) + HARBINGERN2B_DR   DNA/PIF-Harbinger         2    796     (3) 2523182  
   354   14.7  0.0  2.9  chr3              24075956 24076025 (38552464) + TDR23             DNA                       1     68  (1079) 2523183  
   520    8.1  2.7  0.0  chr3              24076161 24076234 (38552255) + Rex1-23_DRe       LINE/Rex-Babar         1863   1938   (312) 2523184  
   312   20.8  3.8  2.5  chr3              24076539 24076617 (38551872) C hAT-N69_DR        DNA/hAT-Ac           (1186)     87       8 2523185  
   202    8.1  0.0  5.4  chr3              24077268 24077306 (38551183) + Gypsy7-I_DR       LTR/Gypsy              4405   4441  (1381) 2523186  
   496   23.0  9.3  2.6  chr3              24077539 24077721 (38550768) C SAT-26_DR         Satellite            (1613)   2270    2076 2523187 *
  1966   13.3  6.1  1.1  chr3              24077559 24077901 (38550588) C SINE2-4_DR        SINE/tRNA-V-RTE         (6)    365       6 2523188 *
  2178   18.7  3.4  5.8  chr3              24077631 24078106 (38550383) C DNA9-3_DR         DNA/MULE-MuDR?       (1476)   9903    9439 2523189  
  1657   20.9  9.6  1.4  chr3              24077902 24078100 (38550389) + DNA6-6_DR         DNA                    6831   7416  (3865) 2523190 *
   444   26.2  1.0  2.5  chr3              24077942 24078008 (38550481) + Zisupton-6_DR     DNA/Zisupton           8759   8897 (13219) 2523191 *
   487   10.0  0.0  0.9  chr3              24078009 24078119 (38550370) C EnSpm-N36B_DR     DNA/CMC-EnSpm         (241)   3175    3066 2523192  
   444   26.2  1.0  2.5  chr3              24078120 24078148 (38550341) + Zisupton-6_DR     DNA/Zisupton           8898   8962 (13154) 2523191  
  1804   13.1 33.5  2.1  chr3              24079568 24080083 (38548406) C Harbinger-N31B_DR DNA/PIF-Harbinger       (0)    681       7 2523193  
   726   12.5 20.0  2.4  chr3              24080147 24080326 (38548163) C TDR13D            DNA                   (257)    505     295 2523194  
  2373    7.7 13.3  1.5  chr3              24081790 24082156 (38546333) + SINE3-1a          SINE/5S-Deu-L2           18    427   (143) 2523195  
   289    8.3  0.0  0.0  chr3              24084313 24084360 (38544129) C EnSpm-N30_DR      DNA/CMC-EnSpm           (0)    652     605 2523196 *
  1315   13.8  9.0  2.3  chr3              24084342 24084360 (38544129) C CryptonV-2_DR     DNA/Crypton-V        (2455)  19356   19257 2523197  
  1419    4.8  0.0  6.4  chr3              24084361 24084559 (38543930) + TDR20             DNA/Merlin                1    187    (52) 2523198  
  1315   13.8  9.0  2.3  chr3              24084560 24084586 (38543903) C CryptonV-2_DR     DNA/Crypton-V        (2455)  19256   19096 2523197 *
  2258   11.4 14.6  2.1  chr3              24084584 24085038 (38543451) C EnSpm-N30_DR      DNA/CMC-EnSpm          (40)    612     102 2523196  
   648   10.1  6.8  2.2  chr3              24085039 24085170 (38543319) + DNA11TA1_DR       DNA/CMC-EnSpm             1    138    (65) 2523199  
   212   21.3  7.9  1.2  chr3              24085361 24085436 (38543053) C EnSpm-N36_DR      DNA/CMC-EnSpm         (358)   2867    2787 2523200 *
  3187    7.0  2.7  0.6  chr3              24085377 24085853 (38542636) C Mariner-N38_DR    DNA/TcMar-Tc1          (60)    487       1 2523201  
  2725   11.1  3.3  4.2  chr3              24085854 24085921 (38542568) + EnSpm-N13_DR      DNA/CMC-EnSpm          7695   8234 (13915) 2523202  
   258   14.6  4.9  0.0  chr3              24086756 24086796 (38541693) C EnSpm-N48B_DR     DNA/CMC-EnSpm        (4312)   2647    2605 2523203 *
  1313   13.6 22.0  0.8  chr3              24086762 24087057 (38541432) + DNA8-17_DR        DNA/hAT-Tip100         1315   1672   (141) 2523204  
   209   21.4  0.0  0.0  chr3              24088443 24088484 (38540005) C DNA-N31_DR        DNA                  (1243)    773     732 2523205  
  1653    3.1  0.0  0.0  chr3              24088612 24088804 (38539685) + TDR3              DNA/hAT-Charlie           1    193     (0) 2523206  
   552   13.4  0.0  5.2  chr3              24088714 24088815 (38539674) + CryptonV-N5_DR    DNA/Crypton-V          3294   3390 (21147) 2523207 *
   309   25.6  4.9  4.1  chr3              24088731 24088852 (38539637) C L1-60_DR          LINE/L1              (5312)    365     243 2523208 *
   421   28.8  4.9  4.0  chr3              24088816 24088826 (38539663) C DNA2-16_DR        DNA                  (4008)  13956   13818 2523209  
  1163   14.9 14.8  8.6  chr3              24089440 24089857 (38538632) + Gypsy-235_DR-LTR  LTR/Gypsy?              440    881     (0) 2523210  
  1021   14.4  1.1  0.5  chr3              24090898 24091086 (38537403) C DNA8-26_DR        DNA                    (47)   4483    4294 2523211  
   475   13.2  5.3  3.1  chr3              24091163 24091256 (38537233) C DNA8-26_DR        DNA                   (500)   4030    3935 2523211  
  1969    8.9 14.2  1.9  chr3              24091258 24091588 (38536901) + SINE2-4_DR        SINE/tRNA-V-RTE           1    371     (0) 2523212  
  1581   16.6 10.3  3.0  chr3              24091267 24091644 (38536845) C Merlin-1_DR       DNA/Merlin           (5835)   4692    4288 2523213 *
  1371   16.8  3.5  8.6  chr3              24091639 24092015 (38536474) C DNA8-26_DR        DNA                  (1239)   3291    2933 2523214 *
  1113    7.8  2.6  0.6  chr3              24092041 24092195 (38536294) + TC1DR3            DNA/TcMar-Tc1          1011   1168    (57) 2523215 *
  1828   15.3  7.1  2.1  chr3              24092085 24092451 (38536038) C DNA8-26_DR        DNA                  (2647)   1883    1499 2523216  
   215   17.0 17.0  0.0  chr3              24092410 24092456 (38536033) + Merlin-2_DR       DNA/Merlin             4867   4921  (9000) 2523217 *
   381   17.2  0.0  6.0  chr3              24093455 24093493 (38534996) + Helitron-N2_DR    RC/Helitron            1417   1550   (913) 2523218  
   400    7.9  1.0  2.0  chr3              24093494 24093596 (38534893) + EnSpm-N42_DR      DNA/CMC-EnSpm           529    630   (622) 2523219  
   376   10.1  9.3  1.3  chr3              24093513 24093652 (38534837) C Kolobok-1_DR      DNA/Kolobok-T2       (3361)   2942    2792 2523220 *
   215   13.4  4.5  0.0  chr3              24093875 24093941 (38534548) + Gypsy123-I_DR     LTR/Gypsy               575    644  (4770) 2523221 *
   240   10.9  1.8  1.8  chr3              24093886 24093941 (38534548) + CryptonV-N5_DR    DNA/Crypton-V         16123  16178  (8359) 2523222  
   208    7.2  0.0  2.9  chr3              24093907 24093977 (38534512) + DNA-TA-4_DR       DNA/TcMar              1507   1575  (8220) 2523223 *
   225   11.7  3.9  1.2  chr3              24093942 24093960 (38534529) C Helitron-N3B_DR   RC/Helitron          (4113)   2488    2412 2523224  
   659   12.1  5.7  9.1  chr3              24096598 24096625 (38531864) + L2-3_DRe          LINE/L2                4910   5065     (3) 2523225  
   555   17.9  0.0  7.4  chr3              24096626 24096800 (38531689) C Polinton-1N1_DR   DNA/Maverick        (12137)   3332    3170 2523226  
   269    9.8  0.0  0.0  chr3              24096845 24096885 (38531604) C TDR19             DNA/hAT-Charlie       (197)    208     168 2523227 *
   403   12.2  1.3  4.0  chr3              24096858 24096934 (38531555) C hAT-N141_DR       DNA/hAT-Charlie       (119)     75       1 2523228  
   217   18.6  1.6  3.3  chr3              24096886 24096946 (38531543) C DNA-6-N5B_DR      DNA                  (1736)   1787    1728 2523229 *
   488   21.4 21.4  0.0  chr3              24097108 24097313 (38531176) C ANGEL             DNA/Kolobok             (0)    309      60 2523230  
  1057   11.4  1.5  5.5  chr3              24098095 24098323 (38530166) + EnSpm-N28_DR      DNA/CMC-EnSpm           150    357     (0) 2523231  
   638   12.4 10.8  0.0  chr3              24098487 24098615 (38529874) C L2-2_DRe          LINE/L2               (119)   4119    3977 2523232  
   608   24.3 11.3  0.8  chr3              24099028 24099239 (38529250) C Harbinger-N23_DR  DNA/PIF-Harbinger     (119)    318      85 2523233  
   238   19.7 16.4  0.0  chr3              24099274 24099334 (38529155) + Harbinger-N23_DR  DNA/PIF-Harbinger       367    437     (0) 2523234  
   278   16.4  1.8  0.0  chr3              24099566 24099620 (38528869) C EnSpm-16_DR       DNA/CMC-EnSpm        (6713)   3071    3016 2523235  
   278   18.8  2.9  1.4  chr3              24099621 24099634 (38528855) C TE-X-13_DR        Unknown              (1108)   1316    1247 2523236  
  4639    9.4  2.3  4.8  chr3              24099636 24100375 (38528114) C HarbingerN6B_DR   DNA/PIF-Harbinger       (0)    722       1 2523237  
   258   25.0  1.5  0.0  chr3              24100378 24100445 (38528044) + ANGEL             DNA/Kolobok             175    243    (66) 2523238  
   899    9.3  7.3  1.7  chr3              24100449 24100612 (38527877) C DNA11TA1_DR       DNA/CMC-EnSpm           (0)    203      31 2523239  
   201    6.9  0.0  0.0  chr3              24100641 24100669 (38527820) + DNA6-1_DR         DNA/hAT-hAT5            688    716   (433) 2523240  
   200   25.3  4.5  2.2  chr3              24101128 24101216 (38527273) C DNAX-23_DR        DNA                  (9116)   2685    2595 2523241  
   322   19.6  6.6  3.7  chr3              24101280 24101385 (38527104) C ASAT_CY           Satellite              (71)    191      83 2523242  
   205   27.4  0.0  6.1  chr3              24101315 24101419 (38527070) + DNAX-23_DR        DNA                    3947   4045  (7756) 2523243 *
  1435   16.1  2.6  1.6  chr3              24101439 24101742 (38526747) C ANGEL             DNA/Kolobok             (2)    307       1 2523244  
   430   26.3  5.5 11.4  chr3              24101743 24101776 (38526713) + Helitron-2_DR     RC/Helitron            7932   8251 (19161) 2523245  
   877    9.8 22.2  0.5  chr3              24101854 24102006 (38526483) + TDR3B             DNA/hAT-Charlie           8    193     (0) 2523246  
   371   18.4  0.0  8.6  chr3              24101928 24102028 (38526461) + EnSpm-N36B_DR     DNA/CMC-EnSpm          2318   2410  (1006) 2523247 *
   698    7.9 13.3  1.4  chr3              24102571 24102698 (38525791) C CryptonV-N4_DR    DNA/Crypton-V        (8391)   5102    4960 2523248 *
  2820    6.7 10.5  1.9  chr3              24102589 24103063 (38525426) + Mariner-N38_DR    DNA/TcMar-Tc1            30    544     (3) 2523249  
   610   17.4  6.7  6.7  chr3              24102699 24102740 (38525749) C Dada-U1A_DR       DNA/Dada             (7086)   3865    3715 2523250 *
   285   22.1  2.1  8.2  chr3              24102997 24103139 (38525350) + ENSPM-6_DR        DNA/CMC-EnSpm         21888  22022 (10594) 2523251 *
   345   22.1  1.3  0.0  chr3              24103124 24103200 (38525289) + CR1-12_DR         LINE/L2                1614   1691    (49) 2523252  
   262   23.6  0.0  7.4  chr3              24103797 24103883 (38524606) + HARBINGERN2B_DR   DNA/PIF-Harbinger         1     81   (718) 2523253  
   244   30.4  6.2  3.8  chr3              24104231 24104360 (38524129) + HARBINGERN2B_DR   DNA/PIF-Harbinger       667    799     (0) 2523254  
   319   21.6  1.2  5.0  chr3              24104364 24104446 (38524043) + Harbinger-4_DR    DNA/PIF-Harbinger         1     80  (3265) 2523255  
   412   12.7  0.0  1.4  chr3              24104457 24104528 (38523961) C Harbinger-4N1_DR  DNA/PIF-Harbinger     (156)    865     795 2523256  
   377    8.0  0.0  0.0  chr3              24104523 24104572 (38523917) + HE1_DR1           SINE/tRNA-V-RTE           8     57   (345) 2523257 *
  1060   14.4  1.5  2.0  chr3              24104591 24104789 (38523700) C SINE2-1_DR        SINE/tRNA               (0)    198       1 2523258  
   250   28.7  6.8  1.1  chr3              24104790 24104860 (38523629) + DIRS-4N2_DR       LTR/Ngaro              5659   5734   (256) 2523259 *
   371   19.2 13.1  2.5  chr3              24104785 24104891 (38523598) + HE1_DR1           SINE/tRNA-V-RTE          66    183   (219) 2523260  
   241   25.4  7.8  0.8  chr3              24105075 24105189 (38523300) C Harbinger-4N1_DR  DNA/PIF-Harbinger     (331)    690     568 2523256 *
   703   20.5 14.0  0.0  chr3              24105188 24105358 (38523131) C Harbinger-4N1_DR  DNA/PIF-Harbinger     (826)    195       1 2523256  
   208   13.2  5.9  0.0  chr3              24106668 24106735 (38521754) C Mariner-N5B_DR    DNA/TcMar            (9017)    427     356 2523261  
   613   14.5  5.0  1.3  chr3              24106751 24106779 (38521710) + Polinton-1N1_DR   DNA/Maverick          14741  15059   (409) 2523262  
   887    6.5  0.0  0.0  chr3              24106780 24107089 (38521400) + (TATAA)n          Simple_repeat             1    310     (0) 2523263  
   277   11.9  4.7  2.3  chr3              24107892 24107977 (38520512) C EnSpm-N10_DR      DNA/CMC-EnSpm        (2042)   7266    7179 2523264 *
   372   10.5  1.3  0.0  chr3              24107903 24107978 (38520511) + EnSpm-N14_DR      DNA/CMC-EnSpm          3556   3632   (948) 2523265  
   308   11.0  0.0  0.0  chr3              24107918 24107990 (38520499) C DNA6-6_DR         DNA                  (1287)   9994    9922 2523266 *
   253   28.6  1.2  0.0  chr3              24108155 24108170 (38520319) C Rex1-31_DRe       LINE/Rex-Babar        (379)   3154    3070 2523267  
   274   23.5  0.0  0.0  chr3              24108171 24108238 (38520251) + hAT-N48C_DR       DNA/hAT-Ac             1684   1751   (548) 2523268  
   270   24.7  5.9  0.0  chr3              24108182 24108266 (38520223) C Harbinger1_DR     DNA/PIF-Harbinger    (1656)   2805    2716 2523269 *
   679   17.4 18.9  0.7  chr3              24108284 24108526 (38519963) C HATN1_DR          DNA/hAT               (140)    287       1 2523270  
   717    7.0 11.3  0.0  chr3              24108715 24108829 (38519660) C DNA11TA1B_DR      DNA/CMC-EnSpm           (0)    203      76 2523271  
   441   14.4  0.0  1.0  chr3              24108950 24109054 (38519435) + (CTATT)n          Simple_repeat             5    108     (0) 2523272  
   204   20.6  3.1  1.5  chr3              24109225 24109288 (38519201) + EnSpm-N27_DR      DNA/CMC-EnSpm           103    167     (6) 2523273  
   289   13.5  3.4  0.0  chr3              24110387 24110475 (38518014) + DNA-6-N2_DR       DNA                     779    870  (4186) 2523274 *
   378    9.3  0.0  0.0  chr3              24110405 24110490 (38517999) + (TTA)n            Simple_repeat             3     88     (0) 2523275  
   208   23.4  0.0  3.3  chr3              24110442 24110462 (38518027) + Gypsy124-LTR_DR   LTR/Gypsy                32     70   (553) 2523276 *
   225    9.4  0.0  0.0  chr3              24110463 24110490 (38517999) C Tx1-25_DR         LINE/L1-Tx1          (4463)    979     952 2523277  
  2091    6.1  1.6 20.1  chr3              24110491 24110919 (38517570) + SINE2-3_DR        SINE/tRNA-V-RTE           1    363     (5) 2523278  
   932   10.5  1.4  2.1  chr3              24110792 24110937 (38517552) + Penelope-5_DR     LINE/Penelope          2233   2377   (499) 2523279 *
  1314    7.8  3.9  0.0  chr3              24110959 24111162 (38517327) + EnSpm-N4_DR       DNA/CMC-EnSpm             1    212     (0) 2523280  
   596    0.0  0.0  0.0  chr3              24111476 24111543 (38516946) + EnSpm-6N1_DR      DNA/CMC-EnSpm          9169   9236     (0) 2523281  
   734   13.0  1.4  2.1  chr3              24112295 24112436 (38516053) C EnSpm-N21_DR      DNA/CMC-EnSpm         (330)    149       9 2523282  
   264   24.0  1.6  4.2  chr3              24112924 24113045 (38515444) C Helitron-N3B_DR   RC/Helitron           (828)   5776    5658 2523283 *
   403   13.7  0.0  0.1  chr3              24112936 24113050 (38515439) C EnSpm-N42B_DR     DNA/CMC-EnSpm        (2836)   1468    1365 2523284  
   248   20.6  2.0  4.0  chr3              24112939 24112952 (38515537) + CryptonV-N4_DR    DNA/Crypton-V          4855   4932  (8561) 2523285 *
   431    9.2  0.0  0.0  chr3              24112953 24113039 (38515450) + EnSpm-N33_DR      DNA/CMC-EnSpm           260    346  (1911) 2523286 *
   448   15.0  1.8  0.0  chr3              24112968 24113080 (38515409) C hAT-2n1_DR        DNA/hAT-Charlie       (146)   1064     950 2523287  
   382   18.4  0.8  3.5  chr3              24113402 24113519 (38514970) + DNA8-10_DR        DNA/hAT-Ac             1566   1680  (2338) 2523288  
   382   12.6  1.0  1.0  chr3              24113425 24113520 (38514969) C CryptonV-2_DR     DNA/Crypton-V       (15829)   5982    5887 2523289  
   227    9.7  1.4  2.7  chr3              24113457 24113530 (38514959) + hAT-N177B_DR      DNA/hAT-Tip100          418    490   (474) 2523290 *
   348   10.7  6.1  2.5  chr3              24113466 24113580 (38514909) + CryptonV-1_DR     DNA/Crypton-V          6832   6950 (10923) 2523291  
   221   15.3  0.0  9.1  chr3              24114404 24114475 (38514014) + Harbinger2_DR     DNA/PIF-Harbinger       455    520  (3207) 2523292  
   437   19.4  0.0  4.3  chr3              24114985 24115081 (38513408) + EnSpm-N27B_DR     DNA/CMC-EnSpm            77    169     (4) 2523293  
   215   17.1  0.0  0.0  chr3              24115206 24115240 (38513249) + Mariner-N8_DR     DNA/TcMar                74    108   (121) 2523294  
   229   22.3  9.0  2.4  chr3              24115414 24115433 (38513056) C EnSpm-5_DR        DNA/CMC-EnSpm        (5124)   2547    2505 2523295  
   229    7.5  2.4  4.9  chr3              24115434 24115475 (38513014) + CryptonV-3_DR     DNA/Crypton-V           774    814 (22639) 2523296 *
   249   16.6 12.3  1.2  chr3              24115440 24115451 (38513038) C CryptonV-N4_DR    DNA/Crypton-V       (11940)   1553    1509 2523297  
   367    5.6 11.1  0.0  chr3              24115452 24115505 (38512984) + DNA-2-29_DR       DNA                       5     64    (68) 2523298  
   229   22.3  9.0  2.4  chr3              24115476 24115491 (38512998) C EnSpm-5_DR        DNA/CMC-EnSpm        (5124)   2504    2465 2523295 *
  1769    7.7  4.1  3.3  chr3              24115510 24115778 (38512711) C L2-5_DRe          LINE/L2                 (6)   2221    1951 2523299  
  1056   22.3  1.7  1.7  chr3              24115887 24116123 (38512366) C MuDR-2_DR         DNA/MULE-MuDR        (3661)  20272   20036 2523300 *
  1860   11.7  1.3  4.1  chr3              24115915 24116217 (38512272) + SINE2-4_DR        SINE/tRNA-V-RTE           9    303    (68) 2523301  
   801   17.6  8.8  2.8  chr3              24116277 24116480 (38512009) + CryptonV-N6_DR    DNA/Crypton-V            77    292   (270) 2523302  
   207   17.1  0.0  2.4  chr3              24116452 24116493 (38511996) + Helitron-2_DR     RC/Helitron           23643  23683  (3729) 2523303 *
   462    9.3 25.8  0.0  chr3              24116859 24116955 (38511534) + hAT-N167B_DR      DNA/hAT-Charlie        1245   1366   (207) 2523304 *
  2201   23.7  3.5 14.0  chr3              24116871 24117777 (38510712) + Merlin-1_DR       DNA/Merlin             8212   9035  (1492) 2523305 *
  2395    8.9  5.5  0.0  chr3              24117433 24117779 (38510710) + HE1_DR1           SINE/tRNA-V-RTE          11    376    (26) 2523306  
  1462   24.4  1.4 17.4  chr3              24117435 24118088 (38510401) C DNA8-23_DR        DNA                  (4471)   2268    1704 2523307 *
   444   16.7  4.7 15.6  chr3              24117957 24118105 (38510384) + DNA2-16_DR        DNA                    7057   7191 (10860) 2523308 *
   845   16.6  0.6  3.0  chr3              24120514 24120681 (38507808) C EnSpm-N37_DR      DNA/CMC-EnSpm        (6151)    496     333 2523309 *
   886   18.1  0.5  3.3  chr3              24120537 24120547 (38507942) C DNA-6-N2_DR       DNA                  (1446)   3610    3540 2523310  
  1177    9.8  0.0  0.0  chr3              24120548 24120710 (38507779) C SINE2-4_DR        SINE/tRNA-V-RTE         (3)    368     206 2523311  
   886   18.1  0.5  3.3  chr3              24120711 24120724 (38507765) C DNA-6-N2_DR       DNA                  (1446)   3539    3428 2523310  
   286   15.4  0.0  8.3  chr3              24121537 24121614 (38506875) + L1-15_DR          LINE/L1-Tx1            5453   5524     (0) 2523312  
   284   14.9  1.5  0.0  chr3              24121562 24121628 (38506861) + DNA9-3_DR         DNA/MULE-MuDR?         1144   1211 (10168) 2523313 *
   241   14.9  0.0  0.0  chr3              24121587 24121673 (38506816) C hAT-N34_DR        DNA/hAT-Ac            (298)    651     565 2523314 *
   330   20.0  7.0  1.1  chr3              24122689 24122774 (38505715) + Penelope-1_DR     LINE/Penelope          3776   3866   (580) 2523315 *
   435   15.0  2.5  0.0  chr3              24122700 24122779 (38505710) + DNA8-10_DR        DNA/hAT-Ac             2119   2200  (1818) 2523316  
  1299    7.4  0.0  1.6  chr3              24122823 24123014 (38505475) + Mariner-N38_DR    DNA/TcMar-Tc1           359    547     (0) 2523317  
  1189   13.1  1.3  2.6  chr3              24123015 24123057 (38505432) + Helitron-N3_DR    RC/Helitron            1880   2111   (905) 2523318  
   218   23.6  0.0  1.8  chr3              24123627 24123682 (38504807) C Zisupton-7_DR     DNA/Zisupton         (5534)  11548   11494 2523319  
   214   12.8  2.0  6.2  chr3              24125957 24126006 (38502483) C L2-2_DRe          LINE/L2                (16)   4222    4175 2523320  
   871   17.9 22.9  4.5  chr3              24126027 24126331 (38502158) C Kolobok-N3_DR     DNA/Kolobok-T2?         (4)    366       8 2523321  
   420   10.1  2.6 15.4  chr3              24126597 24126713 (38501776) C DNA-X-3_DR        DNA                   (981)    493     390 2523322 *
   428   21.4  1.7  6.4  chr3              24126621 24126735 (38501754) C CryptonV-N5_DR    DNA/Crypton-V       (20344)   4193    4084 2523323 *
  1814    9.5  7.7 21.6  chr3              24126634 24127051 (38501438) C SINE2-4_DR        SINE/tRNA-V-RTE         (1)    370       1 2523324  
   814    0.0  0.0  0.0  chr3              24127298 24127388 (38501101) C L2-2_DRe          LINE/L2                 (4)   4234    4144 2523325  
   304   20.8  0.0  0.0  chr3              24127766 24127818 (38500671) C EnSpm-N48B_DR     DNA/CMC-EnSpm        (4336)   2623    2571 2523326 *
  2303   12.0  2.8  0.3  chr3              24127773 24128124 (38500365) + HE1_DR1           SINE/tRNA-V-RTE          32    392    (10) 2523327  
  1354   13.0  3.2  0.0  chr3              24128717 24128962 (38499527) C Merlin-N3_DR      DNA/Merlin              (1)    254       1 2523328  
   295   12.7  6.7  5.3  chr3              24129409 24129483 (38499006) + TE-X-13_DR        Unknown                1115   1190  (1235) 2523329 *
   538   25.8  2.5  1.2  chr3              24129462 24129622 (38498867) C TE-X-7_DR         LINE?/Penelope?       (533)    306     144 2523330 *
  1750   13.3 13.1  1.0  chr3              24129487 24129829 (38498660) C HE1_DR1           SINE/tRNA-V-RTE        (17)    385       2 2523331  
  1415   25.5  8.0  7.6  chr3              24129830 24130166 (38498323) C Merlin-1_DR       DNA/Merlin           (1482)   9041    8359 2523332  
  1344   11.6 10.7  0.4  chr3              24130013 24130245 (38498244) + SINE2-5_DR        SINE/tRNA-V-RTE          23    279     (3) 2523333 *
   684   11.0  1.8  1.8  chr3              24130167 24130277 (38498212) C Mariner-N2_DR     DNA/TcMar            (2570)   1396    1286 2523334 *
   565    8.5  0.0  1.2  chr3              24130251 24130333 (38498156) C L1-32_DR          LINE/L1               (520)   5333    5252 2523335 *
   873   19.2  4.0  1.9  chr3              24130341 24130542 (38497947) C ANGEL             DNA/Kolobok           (103)    206       1 2523336  
   340   16.4  0.0 15.1  chr3              24130435 24130556 (38497933) C EnSpm-17_DR       DNA/CMC-EnSpm        (6474)   2802    2697 2523337 *
   595   17.0  8.9  0.0  chr3              24131375 24131486 (38497003) + Helitron-N4_DR    RC/Helitron             479    600   (563) 2523338 *
  1911   11.8  8.6  0.0  chr3              24131387 24131700 (38496789) C HE1_DR1           SINE/tRNA-V-RTE        (61)    341       1 2523339  
   352   22.5  3.4  0.0  chr3              24131622 24131710 (38496779) C EnSpm-N40_DR      DNA/CMC-EnSpm        (2898)   2496    2405 2523340 *
   318   14.7  5.2  2.5  chr3              24131991 24132067 (38496422) C EnSpm-N27B_DR     DNA/CMC-EnSpm          (94)     79       1 2523341  
   298   27.3 10.8  1.0  chr3              24132369 24132553 (38495936) + EnSpm-11_DR       DNA/CMC-EnSpm           829   1031  (7972) 2523342  
   243   20.7 16.5  2.2  chr3              24132672 24132750 (38495739) C CryptonV-N1_DR    DNA/Crypton-V        (4509)   5542    5453 2523343 *
  1374   15.9  2.7  7.2  chr3              24132689 24133020 (38495469) + DNA2-10_DR        DNA                    2167   2484  (1037) 2523344  
   359   18.1 12.7  1.5  chr3              24135594 24135711 (38492778) C Kolobok-N10_DR    DNA/Kolobok             (8)    635     505 2523345  
  1731   18.3  7.0  4.2  chr3              24135863 24135882 (38492607) + EnSpm-15_DR       DNA/CMC-EnSpm          8979   9134  (2320) 2523346  
  2215   10.1  7.1  1.1  chr3              24135883 24136232 (38492257) C HE1_DR1           SINE/tRNA-V-RTE        (31)    371       1 2523347  
  1731   18.3  7.0  4.2  chr3              24136233 24136261 (38492228) + EnSpm-15_DR       DNA/CMC-EnSpm          9135   9388  (2066) 2523346  
  2887    0.9  0.0  0.0  chr3              24136324 24136647 (38491842) + Harbinger-N13_DR  DNA/PIF-Harbinger         1    324     (0) 2523348  
   241   24.1  0.0  6.3  chr3              24136890 24136973 (38491516) + Kolobok-N10_DR    DNA/Kolobok             510    588    (55) 2523349  
   357   27.3  7.3  4.2  chr3              24136992 24137019 (38491470) C ENSPM-6_DR        DNA/CMC-EnSpm       (10148)  22468   22421 2523350  
  1495    9.4  0.0  0.0  chr3              24137020 24137220 (38491269) C TDR19             DNA/hAT-Charlie       (204)    201       1 2523351  
   357   27.3  7.3  4.2  chr3              24137221 24137265 (38491224) C ENSPM-6_DR        DNA/CMC-EnSpm       (10148)  22420   22338 2523350  
   345   18.1  0.0  6.9  chr3              24137357 24137373 (38491116) + EnSpm-15_DR       DNA/CMC-EnSpm          9020   9091  (2363) 2523352  
   454   10.0  0.0  0.0  chr3              24137374 24137433 (38491056) C SINE2-4_DR        SINE/tRNA-V-RTE        (31)    340     281 2523353  
   209   12.5  0.0  0.0  chr3              24137448 24137479 (38491010) C DIRS-8B_DR        LTR/Ngaro             (404)   6909    6878 2523354  
   201    9.5  4.4  6.8  chr3              24138640 24138684 (38489805) + hAT-N178_DR       DNA/hAT-Ac                1     44  (1663) 2523355  
  2202    8.0  3.6 34.6  chr3              24138918 24139412 (38489077) + hAT-N185B_DR      DNA/hAT?                  1    763   (593) 2523356  
   260   25.2  6.9  8.8  chr3              24139263 24139436 (38489053) C LOOPERN1_DR       DNA/Kolobok-T2        (245)    989     819 2523357 *
  1298   11.1 17.6  0.0  chr3              24139411 24139671 (38488818) + hAT-N185B_DR      DNA/hAT?               1024   1330    (26) 2523358  
  3725    7.1  1.1  2.4  chr3              24139977 24140525 (38487964) C hAT-N135_DR       DNA/hAT-Charlie         (0)    542       1 2523359  
   387   17.8  4.1  0.0  chr3              24140692 24140702 (38487787) C DNA7-N2_DR        DNA/hAT-hAT6          (300)   1714    1701 2523360  
  2827    7.9  0.3  0.8  chr3              24140703 24141072 (38487417) + SINE2-3_DR        SINE/tRNA-V-RTE           1    368     (0) 2523361  
   722   19.8  0.0  7.0  chr3              24140938 24141105 (38487384) + DNA7-N1_DR        DNA/Zisupton           4691   4847  (5570) 2523362 *
   225    6.7  0.0  0.0  chr3              24141251 24141280 (38487209) C SINE2-3B_DR       SINE/tRNA-V            (13)    338     309 2523363  
   214   21.7  2.9  0.0  chr3              24141282 24141350 (38487139) C hAT-N164B_DR      DNA/hAT-Tip100        (653)    936     866 2523364  
  3946    9.3  3.9  3.2  chr3              24141521 24142144 (38486345) C hAT-N32D_DR       DNA/hAT-Charlie        (27)    628       1 2523365  
  1087   17.8  3.2  6.2  chr3              24142145 24142176 (38486313) C Dada-U1B_DR       DNA/Dada             (5241)   4287    4264 2523366  
   225   23.9  6.0  3.9  chr3              24142252 24142351 (38486138) C CryptonV-N5_DR    DNA/Crypton-V        (7400)  17137   17036 2523367 *
  1938   13.4 10.2  8.1  chr3              24142293 24142306 (38486183) C hAT-N21B_DR       DNA/hAT-Ac             (70)   1231    1115 2523368  
  2555   11.0  3.0  1.7  chr3              24142307 24142768 (38485721) C Mariner-N38_DR    DNA/TcMar-Tc1           (0)    547      80 2523369  
  1938   13.4 10.2  8.1  chr3              24142769 24142812 (38485677) C hAT-N21B_DR       DNA/hAT-Ac             (70)   1114     702 2523368  
   204   24.5  0.0  0.0  chr3              24143541 24143589 (38484900) + Kolobok-N10B_DR   DNA/Kolobok             203    251    (20) 2523370  
   364   22.1  2.6  3.5  chr3              24143969 24144085 (38484404) + DNA8-9_DR         DNA/hAT-Ac              755    870   (581) 2523371 *
  2271   13.0  1.1  2.5  chr3              24144027 24144396 (38484093) + SINE2-4_DR        SINE/tRNA-V-RTE           1    365     (6) 2523372  
   444   18.2  1.0  3.6  chr3              24144364 24144379 (38484110) C Penelope-1_DR     LINE/Penelope         (273)   4173    4073 2523373 *
   453    7.5  3.1  0.6  chr3              24144380 24144541 (38483948) + ZFERV-2-I_DR      LTR/ERV1                690    855  (9709) 2523374 *
  2127   17.9  1.2  7.6  chr3              24144397 24144519 (38483970) C DNA9-3_DR         DNA/MULE-MuDR?       (9697)   1657    1212 2523375  
   575    6.7  1.3  0.7  chr3              24144400 24144419 (38484070) C EnSpm-N25_DR      DNA/CMC-EnSpm        (3770)    916     836 2523376 *
   822    3.5  0.0  0.0  chr3              24144420 24144535 (38483954) C Harbinger-N17_DR  DNA/PIF-Harbinger    (1234)    411     296 2523377  
   575    6.7  1.3  0.7  chr3              24144536 24144550 (38483939) C EnSpm-N25_DR      DNA/CMC-EnSpm        (3770)    835     765 2523376  
   444   18.2  1.0  3.6  chr3              24144551 24144562 (38483927) C Penelope-1_DR     LINE/Penelope         (273)   4072    3980 2523373  
   230   19.0 11.0  3.4  chr3              24144577 24144685 (38483804) + hAT-N125_DR       DNA/hAT-Ac             1080   1196     (0) 2523378  
   200   17.9  2.6  0.0  chr3              24144675 24144713 (38483776) + SAT-26B_DR        Satellite               380    419   (374) 2523379 *
   239   18.1  8.8  3.1  chr3              24148755 24148767 (38479722) C EnSpm-N48B_DR     DNA/CMC-EnSpm        (5046)   1913    1871 2523380  
   259    9.5 15.4  2.7  chr3              24148768 24148832 (38479657) + EnSpm-N13_DR      DNA/CMC-EnSpm          7585   7657 (14492) 2523381 *
   600   11.3  6.0  0.0  chr3              24148781 24148901 (38479588) + Helitron-N3_DR    RC/Helitron            1533   1641  (1375) 2523382  
   518    7.3 21.8  0.8  chr3              24148804 24148913 (38479576) C CryptonV-N4_DR    DNA/Crypton-V        (8394)   5099    4967 2523383 *
   239   18.1  8.8  3.1  chr3              24148833 24148845 (38479644) C EnSpm-N48B_DR     DNA/CMC-EnSpm        (5046)   1870    1818 2523380 *
  1382   11.4  4.7  0.0  chr3              24148896 24149150 (38479339) + Mariner-N38_DR    DNA/TcMar-Tc1           281    547     (0) 2523384  
   222   18.8  2.1  0.0  chr3              24149116 24149163 (38479326) + Kolobok-4_DR      DNA/Kolobok-T2         3459   3507  (3124) 2523385 *
  2467    8.5 15.3  0.4  chr3              24149639 24150109 (38478380) + TDR7              DNA                       1    541     (0) 2523386  
   243    5.7  2.9  0.0  chr3              24150079 24150113 (38478376) C DNA-N46_DR        DNA                    (74)    463     428 2523387 *
   461   23.4  6.7  1.0  chr3              24150311 24150504 (38477985) + DNA9-3_DR         DNA/MULE-MuDR?         1200   1404  (9975) 2523388  
   331   23.1  3.4 12.6  chr3              24150322 24150400 (38478089) C Helitron-2_DR     RC/Helitron         (21114)   6298    6066 2523389 *
   521   19.2  2.9  0.0  chr3              24150401 24150415 (38478074) C Penelope-5_DR     LINE/Penelope         (485)   2391    2285 2523390  
   605    9.2  0.0  2.3  chr3              24150416 24150504 (38477985) C hAT-N137_DR       DNA/hAT-Ac            (861)   2710    2624 2523391  
   419   14.1  1.0  0.0  chr3              24150515 24150613 (38477876) + Polinton-4N1_DR   DNA/Maverick           4715   4814  (5622) 2523392 *
   433   11.9  0.0  0.0  chr3              24150530 24150630 (38477859) + Helitron-2_DR     RC/Helitron           23603  23703  (3709) 2523393  
   272   12.3  0.0  9.2  chr3              24150548 24150654 (38477835) C Polinton-1_DR     DNA/Maverick         (1305)  17180   17083 2523394 *
   216   27.0  0.0  0.0  chr3              24151997 24152070 (38476419) C hAT-N48C_DR       DNA/hAT-Ac            (499)   1800    1727 2523395  
   385    7.8  0.0  0.0  chr3              24152321 24152371 (38476118) C hAT-N155_DR       DNA/hAT-Tip100          (0)    588     538 2523396 *
   478    9.1  1.1 11.4  chr3              24152369 24152455 (38476034) + EnSpm-N48B_DR     DNA/CMC-EnSpm          2592   2670  (4289) 2523397 *
  1035    9.8  4.1  7.5  chr3              24152439 24152658 (38475831) C hAT-N155_DR       DNA/hAT-Tip100        (373)    215       3 2523396  
   286   27.3  3.8  7.2  chr3              24152456 24152525 (38475964) C DNAX-25B_DR       DNA/Zisupton         (1203)   2334    2183 2523398 *
  1391   12.5  5.8  4.5  chr3              24152794 24153102 (38475387) C CryptonV-N5_DR    DNA/Crypton-V        (7423)  17114   16802 2523399 *
  3305    7.7  1.7  2.5  chr3              24152839 24153359 (38475130) + Mariner-N38_DR    DNA/TcMar-Tc1            31    547     (0) 2523400  
  2460   18.2 17.2  4.2  chr3              24153360 24153660 (38474829) + DNA8-17_DR        DNA/hAT-Tip100         1115   1663   (145) 2523401  
   889   13.2  0.0  2.6  chr3              24153661 24153815 (38474674) C DNA9-6_DR         DNA                  (3290)   4594    4444 2523402  
   289   21.4  2.1 17.1  chr3              24153702 24153842 (38474647) + CryptonV-1_DR     DNA/Crypton-V          2604   2726 (15147) 2523403 *
  5268   13.7  4.0  1.1  chr3              24154731 24155726 (38472763) C L1-25_DR          LINE/L1                (13)   5698    4674 2523404  
   361   14.4  0.0  0.0  chr3              24155891 24155980 (38472509) + hAT-N159_DR       DNA/hAT-Ac             1546   1635   (187) 2523405 *
   370   19.4  8.1  0.0  chr3              24155913 24156036 (38472453) + DNA9-3_DR         DNA/MULE-MuDR?         9371   9504  (1875) 2523406  
   500   22.4  9.1  4.1  chr3              24156835 24157020 (38471469) + ANGEL             DNA/Kolobok               1    195   (114) 2523407  
   270   12.5  0.0  0.0  chr3              24157021 24157060 (38471429) + DNA-5-3_DR        DNA/hAT-hAT5              1     40   (493) 2523408 *
   786   20.1  5.5  5.0  chr3              24157026 24157038 (38471451) C hAT-N29_DR        DNA/hAT-Tip100        (204)   1376    1336 2523409  
   944   10.9  0.0  5.4  chr3              24157039 24157193 (38471296) C Merlin-1_DR       DNA/Merlin           (6404)   4123    3977 2523410 *
  2771    5.8  0.0  2.5  chr3              24157056 24157427 (38471062) C HE2_DR            SINE/tRNA-V-RTE         (0)    363       1 2523411  
   786   20.1  5.5  5.0  chr3              24157194 24157245 (38471244) C hAT-N29_DR        DNA/hAT-Tip100        (204)   1335    1156 2523409 *
   249   25.4  1.3  2.6  chr3              24157360 24157436 (38471053) C EnSpm-N44_DR      DNA/CMC-EnSpm        (3163)   5489    5414 2523412 *
  1092   16.5  9.6  0.4  chr3              24157430 24157679 (38470810) + DNA-5-3_DR        DNA/hAT-hAT5             25    297   (236) 2523413  
   234   11.6  0.0 11.5  chr3              24158001 24158018 (38470471) + DNA-2-32_DR       DNA/CMC-EnSpm?         5470   5530  (3252) 2523414  
   263    6.0  0.0  0.0  chr3              24158019 24158068 (38470421) C Zisupton-7_DR     DNA/Zisupton        (12239)   4843    4794 2523415 *
   346    6.9  1.7  0.0  chr3              24158028 24158085 (38470404) C DNA6-6_DR         DNA                  (3870)   7411    7353 2523416  
   215   11.0  1.3  8.1  chr3              24158086 24158106 (38470383) C EnSpm-22N2_DR     DNA/CMC-EnSpm        (3182)   2365    2292 2523417  
   489   23.1  2.0  4.8  chr3              24158172 24158321 (38470168) + HarbingerN7_DR    DNA/PIF-Harbinger       145    290   (188) 2523418  
   478   18.1 12.4  0.0  chr3              24158314 24158418 (38470071) + DNA6-6_DR         DNA                    7879   7996  (3285) 2523419 *
  1981   12.7 10.5  0.6  chr3              24158327 24158659 (38469830) + SINE2-4_DR        SINE/tRNA-V-RTE           6    371     (0) 2523420  
   429   16.7 11.8  0.0  chr3              24158660 24158761 (38469728) + HarbingerN7_DR    DNA/PIF-Harbinger       277    390    (88) 2523421  
   251   20.4 19.9  0.9  chr3              24158747 24158870 (38469619) C DNA11TA1_DR       DNA/CMC-EnSpm          (52)    151       2 2523422 *
   323   19.2 32.3  0.0  chr3              24158871 24158964 (38469525) C Kolobok-N3_DR     DNA/Kolobok-T2?       (244)    126       1 2523423  
   443   21.4  1.2  0.0  chr3              24159027 24159110 (38469379) + DNA8-10_DR        DNA/hAT-Ac             3744   3828   (190) 2523424  
   731   16.1  3.2  6.1  chr3              24159888 24160072 (38468417) C HATN17_DR         DNA/hAT-Tip100       (1023)    524     345 2523425 *
  3113   19.4  5.2 11.5  chr3              24159941 24160945 (38467544) C Merlin-1_DR       DNA/Merlin           (1486)   9041    8094 2523426  
   403    8.4  0.8  6.7  chr3              24160837 24160963 (38467526) + piggyBac-N5_DR    DNA/PiggyBac?          1148   1267   (869) 2523427 *
   395   12.0  3.6  4.3  chr3              24160844 24160982 (38467507) + ACROBAT1          DNA/PIF                 758    895   (484) 2523428 *
   920   20.6 12.7  7.1  chr3              24160868 24161284 (38467205) + Merlin-1_DR       DNA/Merlin             8090   8528  (1999) 2523429 *
  1016   10.3  3.2  0.0  chr3              24161137 24161291 (38467198) C HE1_DR1           SINE/tRNA-V-RTE       (241)    161       2 2523430  
   972   18.6  3.7  0.5  chr3              24161292 24161325 (38467164) C hAT-N137_DR       DNA/hAT-Ac           (1076)   2495    2301 2523431  
   214   21.7  0.0  0.0  chr3              24161974 24162033 (38466456) C DNA7-N1_DR        DNA/Zisupton         (1084)   9333    9274 2523432 *
   243   17.1  0.0  0.0  chr3              24161988 24162028 (38466461) C Helitron-2_DR     RC/Helitron          (3761)  23651   23611 2523433 *
  1059   14.7  5.5  8.9  chr3              24162005 24162295 (38466194) C CryptonV-N6_DR    DNA/Crypton-V         (280)    282       1 2523434  
   212   25.0  0.0  0.0  chr3              24162029 24162042 (38466447) C SAT-23_DR         Satellite            (3971)    728     674 2523435 *
   426   25.4  0.0  4.5  chr3              24162290 24162429 (38466060) C CryptonV-N5_DR    DNA/Crypton-V       (19864)   4673    4540 2523436 *
  2523   10.2  1.9  0.5  chr3              24162312 24162675 (38465814) C SINE2-4_DR        SINE/tRNA-V-RTE         (1)    370       2 2523437  
  1683   18.6  1.4  9.1  chr3              24162676 24162722 (38465767) C DNA8-10_DR        DNA/hAT-Ac            (163)   3852    3471 2523438  
  2133   18.1  7.6  1.3  chr3              24163390 24163837 (38464652) C HarbingerN7_DR    DNA/PIF-Harbinger       (2)    476       1 2523439  
   293   16.7  4.0  0.9  chr3              24165042 24165122 (38463367) + EnSpm-9_DR        DNA/CMC-EnSpm           914    979  (7641) 2523440  
   257   23.7  0.0  5.6  chr3              24165061 24165136 (38463353) + LOOPERN3_DR       DNA/Kolobok-T2          605    676   (335) 2523441 *
   265   12.4  2.5  9.3  chr3              24165071 24165150 (38463339) C Zisupton-6_DR     DNA/Zisupton        (13689)   8427    8353 2523442  
  6678    8.0  1.5  0.0  chr3              24165710 24166582 (38461907) + TC1DR3            DNA/TcMar-Tc1             8    893   (332) 2523443  
   326    5.4  0.0  0.0  chr3              24166584 24166620 (38461869) + TC1DR3            DNA/TcMar-Tc1           998   1034   (191) 2523444  
  2634    6.0  3.4  0.6  chr3              24166623 24166971 (38461518) C SINE2-4_DR        SINE/tRNA-V-RTE         (2)    369      11 2523445  
  1054   15.6  1.7  0.0  chr3              24166812 24166991 (38461498) C SAT-26B_DR        Satellite              (12)    781     599 2523446 *
   253   10.8  0.0  0.0  chr3              24167968 24168004 (38460485) C hAT-N164_DR       DNA/hAT-Tip100        (675)   1365    1329 2523447 *
   590   21.3 17.1  0.7  chr3              24167980 24168230 (38460259) C Mariner-N38_DR    DNA/TcMar-Tc1           (0)    547     256 2523448  
   213   18.7  9.9 15.6  chr3              24168234 24168244 (38460245) C hAT-N150_DR       DNA/hAT-Blackjack     (440)   1243    1126 2523449  
   214   19.9 13.1  8.0  chr3              24168245 24168435 (38460054) + EnSpm-N4_DR       DNA/CMC-EnSpm             7    206     (6) 2523450 *
   632    8.6 12.8  9.1  chr3              24168270 24168449 (38460040) + EnSpm-N4B_DR      DNA/CMC-EnSpm?           34    219     (1) 2523451  
   342   22.2  6.8  0.8  chr3              24168452 24168569 (38459920) C Merlin-1_DR       DNA/Merlin           (8118)   2409    2285 2523452  
   265   24.2 15.4  2.4  chr3              24168453 24168634 (38459855) C hAT-N21_DR        DNA/hAT-Charlie       (921)    925     721 2523453 *
   841   21.4  0.7  7.4  chr3              24168695 24168967 (38459522) + ASAT_CY           Satellite                 6    261     (1) 2523454  
   503    6.7  6.6  1.2  chr3              24169830 24169905 (38458584) + SINE2-5_DR        SINE/tRNA-V-RTE         201    280     (2) 2523455  
   359   15.5  4.5  5.7  chr3              24169843 24169931 (38458558) C IS3EU-4_DR        DNA/IS3EU            (2493)  12536   12449 2523456 *
   410   15.9  6.7  1.1  chr3              24169906 24169918 (38458571) + DNA8-17_DR        DNA/hAT-Tip100         1582   1675   (138) 2523457  
   205   11.8  0.0 11.6  chr3              24169907 24169954 (38458535) + Zisupton-6_DR     DNA/Zisupton           9188   9230 (12886) 2523458 *
   508   15.9  0.7 13.2  chr3              24170074 24170218 (38458271) + ASAT_CY           Satellite               133    261     (1) 2523459  
   571   17.2  5.8  0.4  chr3              24170308 24170350 (38458139) + DNA2-16_DR        DNA                    6022   6113 (11938) 2523460  
   712    7.5  0.0  0.0  chr3              24170351 24170443 (38458046) + SINE2-5_DR        SINE/tRNA-V-RTE         190    282     (0) 2523461  
   629   15.4  0.9  0.0  chr3              24170444 24170460 (38458029) C TDR17B            DNA/Sola-1           (1045)    501     391 2523462  
   571   17.2  5.8  0.4  chr3              24170461 24170474 (38458015) + DNA2-16_DR        DNA                    6114   6148 (11903) 2523460  
   852   11.7  2.6  0.0  chr3              24171335 24171488 (38457001) + TDR24             DNA                     285    442     (2) 2523463  
  2034   16.9  2.9  4.5  chr3              24172096 24172194 (38456295) + EnSpm-N17_DR      DNA/TcMar              2955   3341  (1852) 2523464  
  2447    9.4  0.6  0.0  chr3              24172195 24172535 (38455954) + SINE2-4_DR        SINE/tRNA-V-RTE          29    371     (0) 2523465  
  1142   19.8  3.0 18.0  chr3              24172209 24172640 (38455849) C EnSpm-N48B_DR     DNA/CMC-EnSpm        (5931)   1028     652 2523466 *
  2034   16.9  2.9  4.5  chr3              24172536 24172548 (38455941) + EnSpm-N17_DR      DNA/TcMar              3342   3400  (1793) 2523464  
   210   14.6  3.6  0.0  chr3              24172603 24172657 (38455832) + EnSpm-9_DR        DNA/CMC-EnSpm           752    808  (7812) 2523467  
   211   18.4  0.0  0.0  chr3              24172788 24172836 (38455653) + hAT-N159_DR       DNA/hAT-Ac             1450   1498   (324) 2523468 *
   282    8.1  2.5  0.6  chr3              24172802 24172847 (38455642) + Helitron-2_DR     RC/Helitron           23607  23639  (3773) 2523469  
   209   20.8  0.0  0.0  chr3              24172806 24172858 (38455631) + DNA7-N1_DR        DNA/Zisupton           9289   9341  (1076) 2523470 *
   201   14.3  3.5  1.7  chr3              24173080 24173136 (38455353) + DNA-N4_DR         DNA                     625    682   (360) 2523471 *
   226    9.7  0.0  1.6  chr3              24173093 24173155 (38455334) + Gypsy152B-LTR_DR  LTR/Gypsy                37     98   (825) 2523472 *
   275   16.2  1.5  0.0  chr3              24173101 24173192 (38455297) C hAT-N48B_DR       DNA/hAT-Ac            (614)   1526    1460 2523473  
   223   21.3  4.0  1.3  chr3              24173271 24173346 (38455143) C ASAT_CY           Satellite             (113)    149      72 2523474  
  1022   18.9  4.8 14.7  chr3              24174354 24174725 (38453764) C EnSpm-N59_DR      DNA/CMC-EnSpm?       (1002)   2667    2328 2523475 *
  2681    7.7  1.4  1.6  chr3              24174401 24174768 (38453721) + SINE2-4_DR        SINE/tRNA-V-RTE           5    371     (0) 2523476  
  2012   17.0  2.9  2.4  chr3              24174406 24174814 (38453675) + EnSpm-6N1_DR      DNA/CMC-EnSpm          6052   6462  (2774) 2523477 *
  1953   20.7  2.5 17.9  chr3              24174634 24175456 (38453033) + Merlin-1_DR       DNA/Merlin             3977   4692  (5835) 2523478 *
  2268    9.2  5.3  7.6  chr3              24175088 24175464 (38453025) C SINE2-4_DR        SINE/tRNA-V-RTE         (1)    370       2 2523479  
   729   13.4  2.1  4.4  chr3              24175342 24175481 (38453008) C DNA2-16_DR        DNA                  (9891)   8160    8024 2523480 *
  1093   14.4  8.5  6.4  chr3              24175472 24175731 (38452758) C Kolobok-N7B_DR    DNA/Kolobok-T2        (166)    321      57 2523481  
  1267    8.6  9.6  0.5  chr3              24177572 24177770 (38450719) + SINE2-4_DR        SINE/tRNA-V-RTE         155    371     (0) 2523482  
   431   13.0  0.8  7.7  chr3              24177711 24177835 (38450654) + TDR9              DNA                      12    128    (80) 2523483 *
   875   16.6  8.5  4.9  chr3              24177771 24177806 (38450683) C DNA8-28_DR        DNA/hAT              (3884)   3258    3016 2523484  
   204   20.0  0.0  2.0  chr3              24178108 24178158 (38450331) + hAT-N182_DR       DNA/hAT-Ac              745    794  (1166) 2523485  
   200   14.0  7.8  1.9  chr3              24178115 24178165 (38450324) + DNA-N4_DR         DNA                     681    734   (308) 2523486 *
   208   11.8  0.0  0.0  chr3              24178264 24178297 (38450192) C Nimb-16_DR        LINE/I               (1870)   3506    3473 2523487  
   245   29.8  0.0  2.4  chr3              24179292 24179377 (38449112) C Kolobok-N10_DR    DNA/Kolobok           (177)    466     383 2523488  
   227   25.9  3.0  1.0  chr3              24179569 24179681 (38448808) + ANGEL             DNA/Kolobok             147    304     (5) 2523489  
   435   24.0  3.0  7.5  chr3              24180767 24180933 (38447556) + DNAX-23_DR        DNA                    9260   9419  (2382) 2523490 *
  1644   14.0  9.8  0.0  chr3              24180790 24181074 (38447415) + SINE2-4_DR        SINE/tRNA-V-RTE           5    317    (54) 2523491  
  1133   22.2  4.8  6.4  chr3              24181075 24181116 (38447373) C Merlin-1_DR       DNA/Merlin           (1991)   8531    8210 2523492  
   346   28.1 21.0  2.1  chr3              24181080 24181483 (38447006) C Kolobok-N10_DR    DNA/Kolobok           (164)    479       1 2523493 *
  1292   12.3 10.0  0.3  chr3              24182385 24182653 (38445836) + hAT-N177B_DR      DNA/hAT-Tip100            1    295   (669) 2523494  
   379   14.4  8.6  7.5  chr3              24182629 24182733 (38445756) C DNA7-N2_DR        DNA/hAT-hAT6          (271)   1743    1638 2523495 *
  2305   13.7  1.1  1.3  chr3              24182665 24183041 (38445448) C TDR17B            DNA/Sola-1            (768)    778     403 2523496  
  1451   10.4 16.2  0.8  chr3              24183046 24183343 (38445146) + hAT-N177B_DR      DNA/hAT-Tip100          458    807   (157) 2523497  
  2495    6.7  4.3  0.8  chr3              24183354 24183727 (38444762) + DNA15TA1_DR       DNA/CMC-EnSpm            55    441     (1) 2523498  
  1126    9.2  0.0  0.6  chr3              24184698 24184862 (38443627) C DNA11TA1B_DR      DNA/CMC-EnSpm          (12)    191      28 2523499  
   370   22.3  5.3 11.3  chr3              24184863 24184884 (38443605) + Zisupton-7_DR     DNA/Zisupton           9722   9898  (7184) 2523500  
   795    3.1  0.0  0.0  chr3              24185084 24185179 (38443310) + Tc1-6_DR          DNA/TcMar-Tc1             1     96  (1107) 2523501  
   618    4.9  0.0  1.2  chr3              24185179 24185261 (38443228) C Tc1-6_DR          DNA/TcMar-Tc1         (921)    282     201 2523502 *
   246    7.0  0.0 15.9  chr3              24185247 24185297 (38443192) C Tc1-6_DR          DNA/TcMar-Tc1        (1159)     44       1 2523502 *
  1250   17.9  9.1  0.0  chr3              24185300 24185551 (38442938) C TC1DR3            DNA/TcMar-Tc1           (0)   1225     951 2523503  
   563   19.0  4.2  3.5  chr3              24185564 24185705 (38442784) C Harbinger-N32_DR  DNA/PIF-Harbinger      (54)    352     210 2523504  
   200   18.3  9.7  3.0  chr3              24185684 24185745 (38442744) C DIRS-15_DR        LTR/Ngaro            (4702)   2367    2302 2523505 *
   648   15.0  7.5  3.6  chr3              24185929 24186115 (38442374) C Harbinger-N32_DR  DNA/PIF-Harbinger     (163)    243      50 2523506  
  1686    8.3  7.1  0.4  chr3              24186124 24186376 (38442113) + Mariner-N1_DR     DNA/TcMar                 1    270     (0) 2523507  
   298   13.0  1.8  1.8  chr3              24186377 24186419 (38442070) C Harbinger-N32_DR  DNA/PIF-Harbinger     (363)     43       1 2523504  
   335   25.4  4.5  6.9  chr3              24186420 24186595 (38441894) C TC1DR3            DNA/TcMar-Tc1         (279)    946     775 2523503  
  1374    9.0  0.0  2.6  chr3              24186641 24186835 (38441654) C hAT-N66_DR        DNA/hAT-Charlie         (0)    195       6 2523508  
   806   24.1  6.6  1.9  chr3              24186860 24187117 (38441372) + TDR22             DNA                      10    279   (976) 2523509  
  1001   12.4  6.8  6.2  chr3              24187121 24187327 (38441162) + LINEX-1_DR        Retroposon              177    384   (421) 2523510  
   512   18.2  7.5 30.9  chr3              24187162 24187246 (38441243) C EnSpm-N49B_DR     DNA/CMC-EnSpm         (735)   1815    1795 2523511 *
  1514   11.8  0.7  8.5  chr3              24187247 24187524 (38440965) + SINE_DR1          SINE                      1    258     (0) 2523512  
   303   13.6  6.8  0.0  chr3              24187479 24187537 (38440952) + CryptonV-1_DR     DNA/Crypton-V         14578  14640  (3233) 2523513 *
   252   24.0  7.8  2.5  chr3              24187668 24187744 (38440745) C hAT-N49_DR        DNA/hAT-Ac            (455)    656     576 2523514 *
   446   26.1  2.5 17.2  chr3              24187724 24187922 (38440567) + TDR22             DNA                    1082   1255     (0) 2523515  
  1028   23.3 15.4  1.1  chr3              24187941 24188265 (38440224) C TC1DR3            DNA/TcMar-Tc1         (493)    732     362 2523503  
   577   16.5  1.9  0.0  chr3              24188350 24188452 (38440037) C TC1DR3            DNA/TcMar-Tc1        (1120)    105       1 2523503  
   531    8.3  0.0  0.0  chr3              24188753 24188824 (38439665) + TZF28C            DNA/TcMar-Tc1             8     79  (1550) 2523516 *
  1489   10.0  4.1  0.8  chr3              24188824 24189065 (38439424) C TZF28C            DNA/TcMar-Tc1        (1378)    251       2 2523517  
   303   12.2  1.8  0.0  chr3              24189066 24189120 (38439369) + Polinton-4_DR     DNA/Maverick          11791  11835  (8452) 2523518 *
   311    4.3  0.0  0.0  chr3              24189066 24189111 (38439378) + hAT-13_DR         DNA/hAT-Tip100         2477   2522   (280) 2523519  
   282   10.9  6.2  1.5  chr3              24189112 24189130 (38439359) + HAT1_DR           DNA/hAT-Ac              607    674  (2618) 2523520  
   538   31.9  3.9  6.2  chr3              24189259 24189539 (38438950) + Kolobok-N10_DR    DNA/Kolobok               2    276   (367) 2523521  
   250   14.9  2.1  0.0  chr3              24189851 24189897 (38438592) + Kolobok-N10_DR    DNA/Kolobok             556    603    (40) 2523522  
   209   11.8  9.6 10.7  chr3              24190680 24190704 (38437785) + LOOPERN3_DR       DNA/Kolobok-T2          556    656   (353) 2523523  
   318    9.3  0.0  2.7  chr3              24190705 24190781 (38437708) + Polinton-4N1_DR   DNA/Maverick           4708   4782  (5654) 2523524  
   298    9.0  2.6  0.0  chr3              24190727 24190804 (38437685) + DNA6-6_DR         DNA                    9941  10020  (1261) 2523525 *
   500   18.1  7.8  2.0  chr3              24191564 24191704 (38436785) + EnSpm-N27B_DR     DNA/CMC-EnSpm             1    149    (24) 2523526  
  1748    7.4 16.9  0.0  chr3              24194172 24194467 (38434022) + EnSpm-N6_DR       DNA/CMC-EnSpm?            1    346     (0) 2523527  
  4201    9.1  4.5  0.1  chr3              24194732 24195355 (38433134) + hAT-N32D_DR       DNA/hAT-Charlie           3    653     (2) 2523528  
   446   17.1  0.0  3.2  chr3              24195358 24195484 (38433005) + ENSPM-6_DR        DNA/CMC-EnSpm         13912  14034 (18582) 2523529  
   344   14.7  2.0  0.0  chr3              24195395 24195496 (38432993) + ERV1-N3-I_DR      LTR/ERV1               3689   3792   (799) 2523530 *
   505   18.1  6.9  2.2  chr3              24195463 24195592 (38432897) C ASAT_CY           Satellite              (75)    187      52 2523531  
   323   23.7  6.1  0.8  chr3              24195493 24195607 (38432882) C EnSpm-6N1_DR      DNA/CMC-EnSpm        (1844)   7392    7272 2523532 *
   249   20.7  7.3  9.3  chr3              24195504 24195668 (38432821) + EnSpm-N47_DR      DNA/CMC-EnSpm?         2267   2428   (589) 2523533 *
   223   27.8  4.2  0.0  chr3              24200487 24200558 (38427931) + ENSPM-6_DR        DNA/CMC-EnSpm         14058  14132 (18484) 2523534  
   344   23.4 22.1  0.0  chr3              24201759 24201916 (38426573) C ANGEL             DNA/Kolobok            (80)    229      37 2523535  
   214   26.3  7.0  7.6  chr3              24201917 24201943 (38426546) C EnSpm-8_DR        DNA/CMC-EnSpm        (1558)   7883    7700 2523536  
  2159   11.2  7.5  1.3  chr3              24203951 24204312 (38424177) + HE1_DR1           SINE/tRNA-V-RTE           2    385    (17) 2523537  
   220   13.4  7.5  0.0  chr3              24205358 24205424 (38423065) C hAT-N36C_DR       DNA/hAT              (1690)    227     156 2523538  
  2520    7.6  1.4  4.2  chr3              24205895 24206335 (38422154) + Mariner-N31_DR    DNA/TcMar-Tc1           110    538     (2) 2523539  
  1616   14.7  4.1 13.4  chr3              24206336 24206406 (38422083) + EnSpm-N47_DR      DNA/CMC-EnSpm?         2583   2611   (406) 2523540  
   439   14.2 28.5  2.7  chr3              24206316 24206457 (38422032) C Helitron-N3_DR    RC/Helitron           (875)   2141    1975 2523541 *
   392   28.1  9.9  4.9  chr3              24206337 24206455 (38422034) C EnSpm-N36_DR      DNA/CMC-EnSpm        (1948)   1277     994 2523542 *
  1120    7.9  0.7  0.0  chr3              24206456 24206607 (38421882) C TDR19C            DNA/hAT-Charlie       (243)    153       1 2523543  
   383   15.8  3.6  2.4  chr3              24206538 24206621 (38421868) C hAT-N22B_DR       DNA/hAT-Ac            (506)    873     789 2523544 *
   976    3.3  8.6  0.6  chr3              24206608 24206758 (38421731) C Mariner-N38_DR    DNA/TcMar-Tc1         (328)    219      57 2523545  
   296   19.6  1.6 16.1  chr3              24206622 24206662 (38421827) C DNA-6-N5B_DR      DNA                  (1712)   1808    1700 2523546 *
   290   19.8 15.6  2.6  chr3              24206805 24206939 (38421550) + TE-X-13_DR        Unknown                1054   1205  (1220) 2523547  
   245   18.7 23.1  2.4  chr3              24206859 24206894 (38421595) + hAT-N134_DR       DNA/hAT?                739    863   (202) 2523548 *
   250   16.9 10.3  4.2  chr3              24206895 24206962 (38421527) + EnSpm-N13_DR      DNA/CMC-EnSpm         13557  13628  (8521) 2523549  
   200   18.2  5.5  0.0  chr3              24206954 24207008 (38421481) + EnSpm-8_DR        DNA/CMC-EnSpm          7829   7886  (1555) 2523550 *
   315   16.9 18.0  0.0  chr3              24206961 24207049 (38421440) C ANGEL             DNA/Kolobok           (183)    126      22 2523551  
  1005   19.2  4.6  3.8  chr3              24208135 24208394 (38420095) + CryptonV-N3_DR    DNA/Crypton-V           941   1202 (19461) 2523552  
   232   12.2  2.4  0.0  chr3              24208365 24208405 (38420084) C hAT-N64B_DR       DNA/hAT-Ac           (2646)   1153    1112 2523553 *
   753   17.8 34.8  0.4  chr3              24208825 24209169 (38419320) + hAT-N155B_DR      DNA/hAT-Tip100            1    463    (60) 2523554  
   728   17.5  8.9  1.3  chr3              24209925 24210138 (38418351) C TE-X-26_DR        Unknown                (82)    500     271 2523555  
   405   29.9  5.8  3.1  chr3              24210377 24210566 (38417923) C DNA-AT-1_DR       DNA                   (188)    204      10 2523556  
   233   21.3  2.9 28.0  chr3              24210380 24210588 (38417901) + Zisupton-6_DR     DNA/Zisupton          19970  20137  (1979) 2523557 *
   274   16.7  0.0  0.0  chr3              24210893 24210940 (38417549) C MuDR-2_DR         DNA/MULE-MuDR        (7585)  16348   16301 2523558 *
  2850   10.3  4.3  5.5  chr3              24210901 24210920 (38417569) C hAT-N164_DR       DNA/hAT-Tip100        (679)   1361    1208 2523559  
  3550    6.4  1.0  0.6  chr3              24210921 24211436 (38417053) + Mariner-N38_DR    DNA/TcMar-Tc1            30    547     (0) 2523560  
  2850   10.3  4.3  5.5  chr3              24211437 24211487 (38417002) C hAT-N164_DR       DNA/hAT-Tip100        (679)   1207     782 2523559  
   216   18.8  0.0  6.2  chr3              24212435 24212452 (38416037) + ENSPM-6_DR        DNA/CMC-EnSpm          7634   7696 (24919) 2523561  
  1083   20.1  8.7  1.3  chr3              24212459 24212746 (38415743) + ANGEL             DNA/Kolobok               1    309     (0) 2523562  
   345   26.4  8.1  4.8  chr3              24212747 24212775 (38415714) + IS3EU-1_DR        DNA/IS3EU              4169   4204  (4500) 2523563  
   201   24.5  0.0  0.0  chr3              24212746 24212798 (38415691) C Kolobok-N10B_DR   DNA/Kolobok            (82)    189     137 2523564 *
   604   17.6  0.0  0.9  chr3              24212804 24212816 (38415673) C DNA2-7_DR         DNA                  (8500)   1150    1139 2523565  
  4321   11.8  4.5 11.4  chr3              24212817 24213813 (38414676) C Gypsy-188_DR-LTR  LTR/Gypsy               (0)    935       1 2523566  
   204   21.1  7.0  0.0  chr3              24214337 24214393 (38414096) + Mariner-N31_DR    DNA/TcMar-Tc1           447    507    (33) 2523567  
   294   28.1  8.9  3.0  chr3              24215011 24215035 (38413454) C MuDR-2_DR         DNA/MULE-MuDR       (10033)  13900   13734 2523568  
   392   21.2 15.0  0.7  chr3              24215036 24215168 (38413321) C TDR23             DNA                   (449)    698     547 2523569  
   207   20.8  6.3  2.4  chr3              24215172 24215250 (38413239) C hAT-N21B_DR       DNA/hAT-Ac             (86)   1215    1134 2523570  
   207    8.7 12.8  1.9  chr3              24215205 24215251 (38413238) C ENSPM-6_DR        DNA/CMC-EnSpm       (18079)  14537   14486 2523571 *
   278   23.3  6.2  5.6  chr3              24215231 24215407 (38413082) + MuDR-2_DR         DNA/MULE-MuDR         15902  16079  (7854) 2523572 *
   346   22.3  1.6  4.1  chr3              24215283 24215408 (38413081) + EnSpm-6N1_DR      DNA/CMC-EnSpm          1189   1311  (7925) 2523573  
   260   16.4  1.5  1.5  chr3              24215412 24215479 (38413010) + ENSPM-6_DR        DNA/CMC-EnSpm         21768  21835 (10781) 2523574 *
   314   11.1  0.0  0.0  chr3              24215422 24215475 (38413014) + DNAX-25_DR        DNA/Zisupton           2075   2128  (1299) 2523575  
   306   19.3  1.7 14.1  chr3              24215476 24215596 (38412893) + hAT-N21B_DR       DNA/hAT-Ac             1065   1220    (81) 2523576  
   489   20.1 10.1  6.6  chr3              24216456 24216674 (38411815) + ASAT_CY           Satellite                31    256     (6) 2523577  
  1478   13.5 20.7  0.3  chr3              24217399 24217703 (38410786) + HE1_DR1           SINE/tRNA-V-RTE           2    368    (34) 2523578  
  1181   18.4 14.0  9.7  chr3              24217407 24217814 (38410675) + EnSpm-N10_DR      DNA/CMC-EnSpm          3387   3810  (5498) 2523579 *
   361   20.4  0.7  7.0  chr3              24217698 24217834 (38410655) C Kolobok-N10_DR    DNA/Kolobok            (20)    623     495 2523580 *
   779   21.0 13.1  0.0  chr3              24217837 24218088 (38410401) C Kolobok-N10_DR    DNA/Kolobok           (358)    285       1 2523580  
  1078   13.2 22.0  6.4  chr3              24218918 24219315 (38409174) + DNA-5-8F_DR       DNA/hAT-hAT5             28    470     (0) 2523581  
   918   15.1 10.8  1.5  chr3              24219722 24219970 (38408519) + HATN1_DR          DNA/hAT                   3    274   (153) 2523582  
   606    6.1  0.0  2.4  chr3              24221262 24221345 (38407144) C SINE3-1           SINE/5S-Deu-L2          (0)    590     509 2523583  
   210   27.8  3.3  7.8  chr3              24222976 24223096 (38405393) + DNA2-13_DR        DNA                    4220   4335  (1563) 2523584  
   444   25.4  1.8  0.0  chr3              24223471 24223584 (38404905) C DNA-X-4_DR        DNA                  (1129)    116       1 2523585  
  1528    7.2  0.0  0.9  chr3              24223660 24223871 (38404618) + CryptonV-N3_DR    DNA/Crypton-V         18644  18853  (1810) 2523586  
   460   23.6 14.9  0.0  chr3              24224140 24224287 (38404202) + Kolobok-N10C_DR   DNA/Kolobok              77    246    (98) 2523587  
   408   21.6  2.9  1.9  chr3              24224303 24224406 (38404083) C Kolobok-N10B_DR   DNA/Kolobok             (0)    271     167 2523588 *
  1874    8.2 21.6  0.5  chr3              24224397 24224716 (38403773) C L2-5_DRe          LINE/L2                 (0)   2227    1841 2523589  
   706   10.6  4.8  0.8  chr3              24224702 24224825 (38403664) C L2-5_DRe          LINE/L2               (605)   1622    1494 2523589 *
   320   14.3  1.8  0.0  chr3              24224853 24224908 (38403581) C Kolobok-N10B_DR   DNA/Kolobok            (93)    178     122 2523588  
   470   15.1  4.7  0.0  chr3              24224924 24225029 (38403460) + TDR24             DNA                     333    443     (1) 2523590  
   200   23.5  0.0  0.0  chr3              24226188 24226238 (38402251) + Kolobok-N10_DR    DNA/Kolobok             329    379   (264) 2523591  
   986   15.3  0.9  4.7  chr3              24226427 24226645 (38401844) + hAT-N117_DR       DNA/hAT-Tip100         1663   1873   (784) 2523592  
   295   19.1  7.1  0.0  chr3              24226753 24226836 (38401653) + hAT-N134_DR       DNA/hAT?                737    826   (239) 2523593  
   277   18.3  7.3  0.0  chr3              24226817 24226898 (38401591) C ANGEL             DNA/Kolobok           (177)    132      45 2523594 *
   822   23.9  4.2  1.2  chr3              24227862 24228102 (38400387) + SAT-26B_DR        Satellite               546    793     (0) 2523595 *
  1998   11.1 11.3  0.8  chr3              24227932 24228284 (38400205) + HE1_DR1           SINE/tRNA-V-RTE          10    399     (3) 2523596  
  7921    8.3 10.4  1.1  chr3              24229994 24231256 (38397233) + ACROBAT1          DNA/PIF                   1   1379     (0) 2523597  
   247   26.6  0.0  0.0  chr3              24231385 24231448 (38397041) + EnSpm-N47_DR      DNA/CMC-EnSpm?          909    972  (2045) 2523598 *
   390   22.3  7.1  0.8  chr3              24231395 24231507 (38396982) C Dada-U1A_DR       DNA/Dada             (5205)   5774    5655 2523599  
   218   12.5  0.0  0.0  chr3              24231486 24231517 (38396972) C DNA2-16_DR        DNA                  (7983)  10068   10037 2523600 *
   215   22.0  2.3  7.1  chr3              24232142 24232229 (38396260) + IS3EU-3_DR        DNA/IS3EU              1877   1960  (7726) 2523601 *
   406   24.1  9.1  1.7  chr3              24232156 24232173 (38396316) C EnSpm-N13_DR      DNA/CMC-EnSpm        (8316)  13833   13661 2523602  
   596   13.7  9.8  3.3  chr3              24232174 24232316 (38396173) + ANGEL             DNA/Kolobok               1    152   (157) 2523603  
   366   22.3 11.2  5.6  chr3              24232187 24232338 (38396151) + EnSpm-N10_DR      DNA/CMC-EnSpm          1636   1795  (7513) 2523604 *
   265   28.3  7.3  1.4  chr3              24232220 24232355 (38396134) C EnSpm-N47_DR      DNA/CMC-EnSpm?        (980)   2037    1894 2523605 *
   215   25.6  4.9  4.9  chr3              24232423 24232504 (38395985) C ANGEL             DNA/hAT                (41)    268     187 2523606  
   261    7.2  0.0  4.8  chr3              24232526 24232569 (38395920) C EnSpm-8_DR        DNA/CMC-EnSpm        (3374)   6067    6026 2523607  
   257   27.9  7.6  0.9  chr3              24232527 24232631 (38395858) C ANGEL             DNA/hAT               (189)    120       9 2523606 *
   206   10.0  0.0  0.0  chr3              24232984 24233013 (38395476) C DNA-6-N6_DR       DNA/hAT?             (1385)    924     895 2523608  
   630   22.1  0.0  6.7  chr3              24233161 24233335 (38395154) + DNA9-6_DR         DNA                    4431   4594  (3290) 2523609 *
  2195   12.8  7.2  0.5  chr3              24233186 24233561 (38394928) C HE1_DR1           SINE/tRNA-V-RTE         (1)    401       1 2523610  
  1648   20.7  4.6  3.3  chr3              24233562 24233607 (38394882) C DNA6-6_DR         DNA                  (7083)   4198    4148 2523611  
   646   19.8  0.0  4.3  chr3              24233616 24233784 (38394705) C TDR24             DNA                   (281)    163       2 2523612  
   555   19.9  1.4  5.8  chr3              24233802 24233870 (38394619) + DIRS-N3_DR        LTR/Ngaro               874   1011  (5226) 2523613  
   644    4.0  0.0  0.0  chr3              24233871 24233944 (38394545) + hAT-N203_DR       DNA/hAT-Tip100         1054   1127  (4414) 2523614  
  1205    1.4  0.0  0.0  chr3              24233945 24234079 (38394410) + HARBINGERN3B_DR   DNA/PIF-Harbinger         1    135   (949) 2523615  
  1988    3.0  0.0  0.0  chr3              24234080 24234312 (38394177) C P-1N2_DR          DNA/P                   (0)   2146    1914 2523616 *
  6159    5.3  0.8  3.2  chr3              24234312 24235133 (38393356) C P-1N2_DR          DNA/P                (1343)    803       1 2523617  
  8192    2.0  0.0  0.4  chr3              24235134 24236094 (38392395) + HARBINGERN3B_DR   DNA/PIF-Harbinger       128   1084     (0) 2523618  
  2837   11.1  1.4  0.0  chr3              24236095 24236517 (38391972) + hAT-N203_DR       DNA/hAT-Tip100         1127   1555  (3986) 2523619  
   235   14.3  0.0  0.0  chr3              24236533 24236574 (38391915) C DNA11TA1B_DR      DNA/CMC-EnSpm         (153)     50       9 2523620 *
  1088   23.6  6.3 13.6  chr3              24236574 24237180 (38391309) C DNA-N36_DR        DNA                    (55)    568       1 2523621  
   436   11.1  0.0  0.0  chr3              24237239 24237301 (38391188) + DNA11TA1B_DR      DNA/CMC-EnSpm             2     64   (139) 2523622  
  2610   11.9  6.6  2.1  chr3              24237304 24237759 (38390730) + HarbingerN7_DR    DNA/PIF-Harbinger         1    476     (2) 2523623  
   787   10.6  1.5  2.2  chr3              24237767 24237901 (38390588) + DNA11TA1B_DR      DNA/CMC-EnSpm            70    203     (0) 2523624  
   476   22.6  6.0  9.1  chr3              24238266 24238513 (38389976) C HATN1_DR          DNA/hAT                 (1)    426     186 2523625  
  1705    7.1  0.5  0.0  chr3              24238515 24238738 (38389751) C TC1DR3            DNA/TcMar-Tc1           (0)   1225    1001 2523626 *
  1807    7.8  2.6  4.2  chr3              24238735 24239000 (38389489) C TC1DR3            DNA/TcMar-Tc1         (717)    508     247 2523626  
   793    5.9  0.0  0.0  chr3              24238996 24239096 (38389393) C SINE2-3_DR        SINE/tRNA-V-RTE       (259)    109       9 2523627 *
   706   13.9  1.7  0.0  chr3              24239097 24239110 (38389379) C SAT-26B_DR        Satellite              (75)    718     602 2523628  
   581   14.0  6.2 11.0  chr3              24239111 24239156 (38389333) + CryptonV-N4_DR    DNA/Crypton-V          7759   7912  (5581) 2523629  
   280   12.7  6.6  6.6  chr3              24239119 24239194 (38389295) C HATN1_DR          DNA/hAT               (325)    102      27 2523625 *
   233   21.3  9.9  2.0  chr3              24239141 24239231 (38389258) + Merlin-2_DR       DNA/Merlin             6685   6782  (7139) 2523630 *
   223   28.2  0.0  0.0  chr3              24239249 24239319 (38389170) + EnSpm-N30_DR      DNA/CMC-EnSpm           582    652     (0) 2523631  
   322    9.0 55.1  0.0  chr3              24240056 24240144 (38388345) C HATN7_DR          DNA/hAT                 (2)    593     456 2523632 *
   926    4.4  0.0  0.0  chr3              24240143 24240255 (38388234) + HATN8_DR          DNA/Zisupton            143    255     (0) 2523633  
   308    2.4  0.0  4.8  chr3              24240256 24240290 (38388199) C HATN7_DR          DNA/hAT               (142)    453     421 2523632 *
   674   12.0  2.4  8.3  chr3              24240256 24240269 (38388220) + piggyBac-N13B_DR  DNA/PiggyBac            900   1019   (382) 2523634 *
   725   11.1  0.0  4.3  chr3              24240265 24240386 (38388103) + DNA9-4_DR         DNA                      18    134   (285) 2523635 *
  1989    7.9  2.3  0.0  chr3              24240292 24240556 (38387933) C HATN7_DR          DNA/hAT               (324)    271       1 2523632  
   305    9.6  1.9  0.0  chr3              24240824 24240875 (38387614) + ERV1-N2-LTR_DR    LTR                      12     64   (730) 2523636  
  3878    1.4  0.5  0.0  chr3              24240876 24241311 (38387178) C L2-1_DR           LINE/L2                 (0)   4985    4548 2523637  
   574   11.2 46.5  0.0  chr3              24241308 24241477 (38387012) + ERV1-N2-LTR_DR    LTR                      63    311   (483) 2523636 *
  1725   10.8  0.0  1.9  chr3              24241502 24241776 (38386713) + ERV1-N2-LTR_DR    LTR                     525    794     (0) 2523636  
  3068   14.7  8.1  2.6  chr3              24242605 24243255 (38385234) + Crack-3_DR        LINE/L2                3015   3700    (20) 2523638  
   356   17.7  1.6  0.0  chr3              24243270 24243331 (38385158) C L2-50_DR          LINE/L2               (286)   1140    1078 2523639 *
  1079   10.8  6.8  8.1  chr3              24243331 24243581 (38384908) C CR1-54_DR         LINE/L2                (38)    765     518 2523640  
  1833   10.4  1.9  0.0  chr3              24243587 24243855 (38384634) + L2-5_DRe          LINE/L2                1952   2225     (2) 2523641  
  1461   13.2  5.8  6.5  chr3              24243845 24244208 (38384281) C CR1-54_DR         LINE/L2               (274)    529     212 2523640 *
  4885   10.3  2.8  0.0  chr3              24244210 24244878 (38383611) + DIRS-1E-LTR_DR    LTR/Ngaro                 1    688     (2) 2523642  
   251   19.7  0.0  1.4  chr3              24244879 24244946 (38383543) C CR1-54_DR         LINE/L2               (610)    193     127 2523643  
   666   17.8 22.5  0.5  chr3              24245312 24245480 (38383009) C hAT-N199_DR       DNA/hAT?                (1)    452     247 2523644  
   589   25.1  2.3  0.6  chr3              24245675 24245846 (38382643) C hAT-N199_DR       DNA/hAT?              (277)    176       2 2523644  
  2583   12.6 12.6  0.3  chr3              24246295 24246795 (38381694) C TC1DR3            DNA/TcMar-Tc1          (45)   1180     622 2523645  
  1519   10.1  6.6  2.0  chr3              24246771 24247013 (38381476) C TC1DR3            DNA/TcMar-Tc1         (971)    254       1 2523645 *
   385   23.6  3.5  0.7  chr3              24247207 24247351 (38381138) C Merlin-N3_DR      DNA/Merlin             (23)    232      84 2523646  
   243   21.3  2.1  0.0  chr3              24247726 24247772 (38380717) C BEL-59_DRe-I      LTR/Pao              (3322)   2828    2781 2523647  
   204   17.8  4.3  4.3  chr3              24247956 24248002 (38380487) C Gypsy-15-I_DR     LTR/Gypsy            (1125)   5614    5568 2523648  
   226   26.5 10.8  2.8  chr3              24248072 24248187 (38380302) + EnSpm-9_DR        DNA/CMC-EnSpm           777    956  (7664) 2523649  
   251   10.0  0.0  2.0  chr3              24248188 24248238 (38380251) + DNA-6-N5B_DR      DNA                    2393   2442  (1081) 2523650 *
   270   11.1  5.6  0.0  chr3              24248201 24248254 (38380235) C DNA9TA1_DR        DNA/CMC-EnSpm        (1223)   2110    2054 2523651  
   258   17.9  2.9  1.4  chr3              24248255 24248268 (38380221) C hAT-N35C_DR       DNA/hAT-Ac            (692)    899     831 2523652  
  4238    1.0  9.6  0.0  chr3              24248934 24249443 (38379046) C hAT-N163C_DR      DNA/hAT-Charlie         (0)    910     352 2523653  
   678   11.0  0.0  0.0  chr3              24249428 24249439 (38379050) C hAT-N181_DR       DNA/hAT-Tip100        (408)   1156    1145 2523654 *
 11203    3.1  0.6  0.1  chr3              24249440 24250785 (38377704) C DNA-5-5_DR        DNA/hAT                 (0)   1353       1 2523655  
  2293    3.3  9.2  0.0  chr3              24250786 24251090 (38377399) C hAT-N163C_DR      DNA/hAT-Charlie       (577)    333       1 2523653  
  1925    7.5  3.0  0.0  chr3              24251150 24251415 (38377074) + LOOPERN3B_DR      DNA/Kolobok-T2            1    274   (775) 2523656 *
  2277   10.5  0.0  0.9  chr3              24251412 24251738 (38376751) + LOOPERN3B_DR      DNA/Kolobok-T2          726   1049     (0) 2523657  
   210   31.6  2.6  0.0  chr3              24252756 24252831 (38375658) C ENSPM-6_DR        DNA/CMC-EnSpm       (10147)  22469   22392 2523658  
   257   24.8  0.0  8.2  chr3              24252845 24252910 (38375579) C HATN4_DR          DNA/hAT-Charlie       (111)     81      21 2523659  
   256   24.6  2.6  4.0  chr3              24252936 24252954 (38375535) C hATN-28_DRe       DNA/hAT-Charlie        (85)    118       6 2523660  
   226   26.7  4.5  3.3  chr3              24252955 24253043 (38375446) + TDR19C            DNA/hAT-Charlie         100    189   (207) 2523661  
   217   27.2  7.8  2.8  chr3              24252957 24253058 (38375431) C hAT-N22B_DR       DNA/hAT-Ac            (485)    894     788 2523662 *
   280   16.7  7.5 11.0  chr3              24253153 24253246 (38375243) C hAT-N4C_DR        DNA/hAT-Charlie       (100)     95       5 2523663 *
  2445   11.5  2.2  9.7  chr3              24253240 24253693 (38374796) + L2-5_DRe          LINE/L2                1804   2226     (1) 2523664  
   830   15.2 10.5  1.6  chr3              24254530 24254757 (38373732) + hAT-N126B_DR      DNA/hAT-Ac                1    248   (352) 2523665  
   426    2.0  0.0  0.0  chr3              24254757 24254807 (38373682) C L2-9_DRe          LINE/L2                (10)   3369    3319 2523666 *
   303   20.0  0.0  0.0  chr3              24254808 24254876 (38373613) + hAT-N126B_DR      DNA/hAT-Ac              245    313   (287) 2523667  
  2457   14.1  1.9  4.3  chr3              24254877 24255356 (38373133) + Copia-11H_DR-LTR  LTR/Gypsy?                1    469     (0) 2523668  
   652   23.0 11.3  1.0  chr3              24255368 24255617 (38372872) + hAT-N126B_DR      DNA/hAT-Ac              265    600     (0) 2523669  
  1752   14.0  5.0  5.8  chr3              24255749 24256164 (38372325) + HATN1_DR          DNA/hAT                   1    413    (14) 2523670  
  1025    7.7  9.1  3.8  chr3              24257830 24258004 (38370485) + TDR20             DNA/Merlin                1    184    (55) 2523671  
  2985    6.5 20.2  0.2  chr3              24258005 24258480 (38370009) C HATN3_DR          DNA/hAT-Tip100          (0)    571       1 2523672  
   529    3.2  0.0  0.0  chr3              24258481 24258543 (38369946) + TDR20             DNA/Merlin              177    239     (0) 2523673  
   699   16.7 18.4  1.2  chr3              24258714 24258931 (38369558) C DNAX-16_DR        DNA                     (8)    415     161 2523674  
   210   23.5  2.0  0.0  chr3              24258906 24258939 (38369550) + hAT-12_DR         DNA/hAT-Charlie        1487   1521  (1191) 2523675 *
  2563    9.2  0.8  0.6  chr3              24258940 24259299 (38369190) + HE2_DR            SINE/tRNA-V-RTE           3    363     (0) 2523676  
   630   15.4  0.0  0.0  chr3              24259209 24259312 (38369177) + EnSpm-N11_DR      DNA/CMC-EnSpm          3711   3814  (1539) 2523677 *
  2279   10.8  1.2  0.6  chr3              24259443 24259787 (38368702) C BEL-67_DR-LTR     LTR/Pao                 (8)    350       4 2523678  
   371   20.8  0.9  4.9  chr3              24259805 24259910 (38368579) C DNAX-16_DR        DNA                   (250)    173      72 2523674 *
  2446   11.1  1.9  0.8  chr3              24259901 24260262 (38368227) C hAT-N137_DR       DNA/hAT-Ac            (865)   2706    2341 2523679  
   263   24.0  2.7  5.5  chr3              24260219 24260293 (38368196) C EnSpm-N44_DR      DNA/CMC-EnSpm        (3182)   5470    5398 2523680 *
   967   18.1 19.5  0.7  chr3              24261172 24261432 (38367057) + DNA-N19_DR        DNA                      10    319   (344) 2523681  
  3483   14.1  5.0  3.4  chr3              24261434 24262073 (38366416) C HarbingerN1_DR    DNA/PIF-Harbinger       (0)    650       1 2523682  
  1558   20.0  3.8  5.0  chr3              24262074 24262415 (38366074) + DNA-N19_DR        DNA                     318    655     (8) 2523683  
   482   14.0  0.0  3.2  chr3              24262661 24262756 (38365733) + TDR13D            DNA                     129    221   (541) 2523684  
   669   16.8  2.4  0.8  chr3              24262887 24263012 (38365477) + TDR13D            DNA                     602    729    (33) 2523685  
   210   12.8  3.3  8.8  chr3              24263429 24263488 (38365001) + hAT-N35C_DR       DNA/hAT-Ac              845    901   (690) 2523686  
  2549   12.6  8.3 23.3  chr3              24264637 24265555 (38362934) C ERV1-N1C_DR-LTR   LTR/ERV1               (14)    854      48 2523687  
   369    6.5  0.0  0.0  chr3              24265556 24265601 (38362888) C DNA4-1B_DR        DNA/Sola-2              (0)    614     569 2523688 *
   689    8.7  3.9  0.0  chr3              24265601 24265703 (38362786) C DNA4-1B_DR        DNA/Sola-2            (155)    459     353 2523688  
   369   17.9  0.0  0.0  chr3              24265602 24265617 (38362872) + Helitron-1_DR     RC/Helitron           11269  11330 (14970) 2523689 *
  7619    6.8  1.4  2.1  chr3              24265712 24266784 (38361705) C Harbinger-4N1C_DR DNA/PIF-Harbinger      (86)   1120      55 2523690  
  1115    9.0  9.6  0.0  chr3              24266780 24266957 (38361532) + EnSpm-6N1_DR      DNA/CMC-EnSpm          6231   6425  (2811) 2523691 *
   443   19.1  2.2  0.0  chr3              24266956 24267044 (38361445) + LOOPERN5_DR       DNA/Kolobok-T2          144    234  (1003) 2523692 *
  2441   10.9 12.9  2.9  chr3              24267094 24267528 (38360961) + LOOPERN5_DR       DNA/Kolobok-T2          758   1234     (3) 2523693  
   329   23.5 10.2  0.0  chr3              24267531 24267628 (38360861) C TE-X-7_DR         LINE?/Penelope?       (731)    108       1 2523694  
   744   17.7  6.7  1.6  chr3              24267634 24267811 (38360678) C ANGEL             DNA/Kolobok           (122)    187       1 2523695  
   418   21.8  0.0  7.2  chr3              24269133 24269162 (38359327) C EnSpm-N48B_DR     DNA/CMC-EnSpm        (4291)   2668    2646 2523696  
  2180    8.8 10.9  0.0  chr3              24269163 24269493 (38358996) + SINE2-3_DR        SINE/tRNA-V-RTE           2    368     (0) 2523697  
  1216   14.3 11.9  8.4  chr3              24269202 24269536 (38358953) + hAT-N47B_DR       DNA/hAT-Tip100          471    816   (172) 2523698 *
  2137   13.8  5.7  0.5  chr3              24270144 24270494 (38357995) C HE1_DR1           SINE/tRNA-V-RTE        (31)    371       3 2523699  
  2107    5.4  5.4  0.3  chr3              24270553 24270849 (38357640) C Mariner-N23_DRe   DNA/TcMar-ISRm11      (719)    312       1 2523700  
   952   13.2  0.4  7.5  chr3              24270850 24271059 (38357430) C DIRS-1-LTR_DR     LTR/Ngaro              (46)    576     307 2523701  
  1124   13.1  6.2  1.7  chr3              24271069 24271293 (38357196) C Mariner-N27_DR    DNA/TcMar-ISRm11      (748)    438     204 2523702  
  1791    6.3  7.2  0.0  chr3              24271297 24271533 (38356956) + HATN8_DR          DNA/Zisupton              2    255     (0) 2523703  
  1044    4.4  1.1 16.4  chr3              24271536 24271725 (38356764) C Mariner-N27_DR    DNA/TcMar-ISRm11      (978)    208      44 2523702  
   834   18.3 10.4  2.3  chr3              24271697 24271897 (38356592) C SAT-26_DR         Satellite            (1609)   2274    2058 2523704 *
  2448   11.2  2.9  0.3  chr3              24271730 24272078 (38356411) C SINE2-3_DR        SINE/tRNA-V-RTE        (10)    358       1 2523705  
   357    7.3  0.0  1.8  chr3              24272082 24272137 (38356352) C Mariner-N27_DR    DNA/TcMar-ISRm11     (1130)     56       2 2523706  
   202   15.3  1.7 13.0  chr3              24273083 24273142 (38355347) + Dada-U1A_DR       DNA/Dada               5644   5697  (5282) 2523707  
   306   20.2 12.5  1.9  chr3              24273929 24274024 (38354465) C EnSpm-N24_DR      DNA/CMC-EnSpm           (3)    498     393 2523708  
  2272    7.6 15.9  1.3  chr3              24274025 24274311 (38354178) C DNA15TA1_DR       DNA/TcMar-Tc1           (3)    439       1 2523709  
   228   20.4  2.6 24.2  chr3              24274357 24274411 (38354078) + DNA-2-29_DR       DNA                       5    132     (0) 2523710  
   272   22.4  3.0  2.0  chr3              24274412 24274511 (38353978) + Zisupton-6_DR     DNA/Zisupton           9516   9616 (12500) 2523711  
   215   18.6  0.0  0.0  chr3              24274478 24274520 (38353969) C CryptonV-3_DR     DNA/Crypton-V       (22633)    820     778 2523712 *
  4395   10.3  8.5  0.5  chr3              24274630 24275381 (38353108) + DNA-TA-1_DR       DNA/CMC-EnSpm             1    812     (0) 2523713  
   341   10.0  0.6  0.3  chr3              24275590 24275724 (38352765) C hAT-30N1_DR       DNA/hAT-Ac            (591)   1442    1282 2523714  
   249   26.7  4.8  1.9  chr3              24276882 24276984 (38351505) C Kolobok-N10_DR    DNA/Kolobok             (0)    643     538 2523715  
   376   29.6  5.6  0.0  chr3              24277162 24277286 (38351203) + TDR8              DNA/PIF-Harbinger        34    165   (990) 2523716  
  2503    4.4  0.9  1.6  chr3              24277456 24277778 (38350711) C DNA8-4B_DR        DNA/hAT-Charlie         (0)    321       1 2523717  
   810    9.4  0.0  0.0  chr3              24280467 24280621 (38347868) + (CTATT)n          Simple_repeat             1    155     (0) 2523718  
   318   25.7 11.8  0.8  chr3              24280795 24280904 (38347585) + Harbinger-N27_DR  DNA/PIF-Harbinger?       77    198    (22) 2523719  
   372    6.3  6.3  0.0  chr3              24280991 24281085 (38347404) C Zisupton-7_DR     DNA/Zisupton         (5526)  11556   11456 2523720 *
   504   12.7  8.5  2.9  chr3              24281011 24281140 (38347349) + Helitron-2_DR     RC/Helitron            6032   6168 (21244) 2523721  
   214   31.7 11.0  0.7  chr3              24281046 24281172 (38347317) C Gypsy-240_DR-LTR  LTR/Gypsy             (564)    866     727 2523722 *
   495   15.6  7.8  0.7  chr3              24281128 24281232 (38347257) + EnSpm-N26B_DR     DNA/CMC-EnSpm             6    119   (102) 2523723  
  2031   10.7  8.0  0.0  chr3              24281233 24281597 (38346892) + DNA-2-22_DR       DNA/CMC-EnSpm             1    394    (25) 2523724  
  2607    8.2  1.0  4.7  chr3              24281598 24281627 (38346862) + DNA6-6_DR         DNA                    4193   4411  (6870) 2523725  
  2639    5.3  2.0  1.7  chr3              24281628 24281975 (38346514) + SINE2-3_DR        SINE/tRNA-V-RTE          19    367     (1) 2523726  
   209   15.0  0.0  0.0  chr3              24281973 24282012 (38346477) + DNA-2-22_DR       DNA/CMC-EnSpm           380    419     (0) 2523727 *
  2607    8.2  1.0  4.7  chr3              24281976 24281995 (38346494) + DNA6-6_DR         DNA                    4412   4576  (6705) 2523725  
   391   16.9  2.8  5.8  chr3              24282013 24282119 (38346370) + EnSpm-N26B_DR     DNA/CMC-EnSpm           118    221     (0) 2523728  
   206   17.0  0.0 14.3  chr3              24282859 24282906 (38345583) + RTEX-1_DR         LINE/RTE-X             4354   4395   (337) 2523729  
   289   11.8  0.0  7.8  chr3              24282959 24283013 (38345476) + ANGEL             DNA/Kolobok              48     98   (211) 2523730  
   289   21.1  5.8  7.9  chr3              24283014 24283058 (38345431) C EnSpm-N13_DR      DNA/CMC-EnSpm        (1492)  20654   20557 2523731  
  1218   14.0  0.0  4.8  chr3              24283063 24283302 (38345187) + EnSpm-N21_DR      DNA/CMC-EnSpm             1    229   (250) 2523732  
   627   17.7 20.1  4.4  chr3              24283268 24283486 (38345003) C DNA2-16_DR        DNA                  (9770)   8281    8030 2523733 *
   703    8.6  8.5  1.6  chr3              24283359 24283476 (38345013) C DNA8-17_DR        DNA/hAT-Tip100        (381)   1432    1307 2523734 *
  1378    4.4  0.0  1.6  chr3              24283472 24283657 (38344832) + EnSpm-N21_DR      DNA/CMC-EnSpm           216    398    (81) 2523735  
   421   19.1  8.0  9.4  chr3              24283477 24283520 (38344969) + DNAX-23_DR        DNA                    4559   4718  (7083) 2523736 *
   299   21.7  2.5  8.8  chr3              24284266 24284386 (38344103) C ENSPM-6_DR        DNA/CMC-EnSpm       (24578)   8038    7925 2523737 *
  1029   13.4 15.6  0.0  chr3              24284294 24284517 (38343972) + ANGEL             DNA/Kolobok              37    295    (14) 2523738  
   360   22.4 17.0  6.2  chr3              24284309 24284555 (38343934) + Dada-U1A_DR       DNA/Dada               5678   5949  (5030) 2523739 *
   465    6.3  0.0  1.6  chr3              24284822 24284885 (38343604) + SINE_DR1          SINE                    195    257     (1) 2523740  
   236   28.2  0.0  9.9  chr3              24285088 24285209 (38343280) C Kolobok-N11_DR    DNA/Kolobok-T2        (301)    170      60 2523741  
  1005   20.4  8.1  0.3  chr3              24286256 24286540 (38341949) C ANGEL             DNA/Kolobok             (0)    309       3 2523742  
   327   20.5  2.5  1.2  chr3              24286976 24286995 (38341494) + DNA8-9_DR         DNA/hAT-Ac              791    811   (640) 2523743  
  2274   12.3  0.5 10.2  chr3              24286996 24287394 (38341095) + HE1_DR1           SINE/tRNA-V-RTE           1    364    (38) 2523744  
   210   22.2  1.9  0.0  chr3              24287666 24287719 (38340770) + ENSPM-6_DR        DNA/CMC-EnSpm         13941  13995 (18621) 2523745  
   203   25.5  0.0  1.8  chr3              24287673 24287728 (38340761) C EnSpm-N13_DR      DNA/CMC-EnSpm       (16128)   6021    5967 2523746 *
   465    7.2  0.0 15.3  chr3              24287764 24287861 (38340628) + hAT-N137_DR       DNA/hAT-Ac             2631   2715   (856) 2523747  
   401   16.7  2.4 12.5  chr3              24287862 24287886 (38340603) + TE-X-7_DR         LINE?/Penelope?         201    312   (527) 2523748  
   442   19.8  3.1  1.0  chr3              24288022 24288034 (38340455) C Merlin-2_DR       DNA/Merlin           (9004)   4917    4903 2523749  
  8020    9.4  0.8  0.4  chr3              24288035 24289137 (38339352) C TC1DR3            DNA/TcMar-Tc1           (0)   1225     118 2523750  
   414   23.2  0.8  2.4  chr3              24289195 24289322 (38339167) C SAT-20_DR         Satellite              (28)   1162    1037 2523751  
  3265   10.2  2.3  8.3  chr3              24290658 24291268 (38337221) + Harbinger-4N1B_DR DNA/PIF-Harbinger       206    782   (381) 2523752  
   203   13.1  9.5  3.0  chr3              24291252 24291314 (38337175) C Zisupton-6_DR     DNA/Zisupton         (8660)  13456   13390 2523753 *
  2227   10.5  7.8  0.8  chr3              24291260 24291604 (38336885) C SINE2-4_DR        SINE/tRNA-V-RTE         (2)    369       1 2523754  
   701   23.7  1.5 10.5  chr3              24291605 24291638 (38336851) C DNAX-25B_DR       DNA/Zisupton         (1276)   2262    2250 2523755 *
  1662   11.1 22.0  1.4  chr3              24291606 24291951 (38336538) + Harbinger-4N1_DR  DNA/PIF-Harbinger       606   1021     (0) 2523756  
   225   27.9 18.0  0.0  chr3              24292665 24292786 (38335703) + EnSpm-N13_DR      DNA/CMC-EnSpm          1726   1869 (20280) 2523757 *
   437   19.9 27.2  0.0  chr3              24292682 24292817 (38335672) + HE1_DR1           SINE/tRNA-V-RTE           6    178   (224) 2523758  
   479   14.9  2.3  0.0  chr3              24292818 24292904 (38335585) + DNA-N23_DR        DNA                       1     89   (309) 2523759  
   236    8.8  2.9  0.0  chr3              24292906 24292939 (38335550) + hAT-N154_DR       DNA/hAT-Tip100            1     35  (1360) 2523760 *
   730   13.4  0.0  9.4  chr3              24292938 24293077 (38335412) + hAT-N154_DR       DNA/hAT-Tip100          583    710   (685) 2523761 *
   979   12.6 30.4  0.0  chr3              24293072 24293278 (38335211) + hAT-N154_DR       DNA/hAT-Tip100         1126   1395     (0) 2523762  
   706   13.4  9.8  3.6  chr3              24293287 24293418 (38335071) + DNA-N23_DR        DNA                     158    297   (101) 2523763  
  2494   12.2  8.8  9.6  chr3              24293420 24293954 (38334535) + HarbingerN4_DR    DNA/PIF-Harbinger         1    531   (329) 2523764  
   785   14.2  3.3  0.0  chr3              24293959 24294078 (38334411) + HarbingerN4_DR    DNA/PIF-Harbinger       714    837    (23) 2523765  
   493   19.8  0.0  0.0  chr3              24294093 24294183 (38334306) + DNA-N23_DR        DNA                     308    398     (0) 2523766  
   584   24.0  0.0  5.7  chr3              24294184 24294345 (38334144) + HE1_DR1           SINE/tRNA-V-RTE         173    325    (77) 2523758  
  2777   14.5  6.0 26.5  chr3              24296456 24297617 (38330872) + DNA-2-11_DR       DNA/TcMar-Fot1            5    978    (11) 2523767  
   208   24.7  5.0  3.9  chr3              24298249 24298349 (38330140) C DNA9-5_DR         DNA                   (566)   4361    4260 2523768 *
   266   23.5  5.0  1.0  chr3              24298266 24298364 (38330125) C ASAT_CY           Satellite             (117)    145      43 2523769  
   765   20.7 19.6  5.2  chr3              24298471 24298807 (38329682) + Kolobok-N1_DR     DNA/Kolobok-T2?           1    383   (416) 2523770  
   574   21.1  0.7  2.2  chr3              24298809 24298944 (38329545) + Kolobok-N1_DR     DNA/Kolobok-T2?         666    799     (0) 2523771  
  1764   15.3  6.9  0.0  chr3              24299935 24300222 (38328267) + hAT-N25_DR        DNA/hAT-Ac                1    308   (521) 2523772  
   871    8.8  2.4  4.9  chr3              24300682 24300849 (38327640) + hAT-N25_DR        DNA/hAT-Ac              312    475   (354) 2523773  
   689   10.5  0.0  0.0  chr3              24300855 24300949 (38327540) C HATN10_DR         DNA/hAT-Ac            (359)     96       2 2523774  
   636   11.9  5.9  0.0  chr3              24301164 24301264 (38327225) + TDR25             DNA/hAT-Charlie           1    107   (504) 2523775  
   209   21.3  0.0  0.0  chr3              24301257 24301269 (38327220) + L1-60_DR          LINE/L1                 279    291  (5386) 2523776 *
  1071    8.0  0.0  0.0  chr3              24301270 24301407 (38327082) + hAT-N66B_DR       DNA/hAT-Charlie           1    138    (57) 2523777  
  1278   15.1 11.4 18.4  chr3              24301408 24301828 (38326661) + TDR19C            DNA/hAT-Charlie           1    396     (0) 2523778  
   306   27.1 18.2  1.4  chr3              24301829 24301873 (38326616) + DNA-6-N5B_DR      DNA                    1896   1952  (1571) 2523779 *
  1620   16.6 13.2  0.4  chr3              24301843 24302260 (38326229) + TDR25             DNA/hAT-Charlie         141    611     (0) 2523780  
  2852   11.4  4.4  0.0  chr3              24302275 24302731 (38325758) C Copia-11D_DR-LTR  LTR/Gypsy?              (0)    477       1 2523781  
  1184   11.2  2.9  5.0  chr3              24304259 24304463 (38324026) + MuDR-N2_DR        DNA/MULE-MuDR             1    201   (122) 2523782  
  4370   11.0  6.0  3.8  chr3              24304464 24305192 (38323297) + TDR8B             DNA/hAT-Ac                1    745   (218) 2523783  
   829   15.8  0.7  0.7  chr3              24305197 24305349 (38323140) + SINE2-1_DR        SINE/tRNA                 1    153    (45) 2523784  
   362   25.5  5.1  0.0  chr3              24305353 24305450 (38323039) + Harbinger-2_DR    DNA/PIF-Harbinger      4225   4327     (0) 2523785 *
   408   19.5  6.1  0.0  chr3              24305371 24305452 (38323037) + TDR8B             DNA/hAT-Ac              747    833   (130) 2523786  
  2002    8.5  6.1  0.0  chr3              24305454 24305747 (38322742) + DNA-3-6_DR        DNA/Zator?                2    313   (272) 2523787  
   248   17.8  4.4  0.0  chr3              24305746 24305790 (38322699) + DNA-3-6_DR        DNA/Zator?              449    495    (90) 2523788 *
   620   12.5  8.7  0.0  chr3              24305793 24305896 (38322593) + MuDR-N2_DR        DNA/MULE-MuDR           208    320     (3) 2523789  
   201   30.3  1.0  0.0  chr3              24306727 24306825 (38321664) + Zisupton-7_DR     DNA/Zisupton          11400  11499  (5583) 2523790  
  1278   14.6  8.9  0.8  chr3              24307014 24307248 (38321241) C hAT-N129_DR       DNA/hAT-Ac            (383)    381     128 2523791  
   239   17.1  3.6 25.0  chr3              24307318 24307457 (38321032) + hAT-27N1_DR       DNA/hAT-Ac              248    363   (368) 2523792  
   343   18.6  8.1  0.0  chr3              24307524 24307609 (38320880) + DNA11TA1_DR       DNA/CMC-EnSpm           111    203     (0) 2523793  
   638   15.1  0.0  0.0  chr3              24307756 24307848 (38320641) + hAT-N42B_DR       DNA/hAT-Ac                1     93   (698) 2523794  
   763    5.2  0.0  0.0  chr3              24307858 24307953 (38320536) + Tc1-6_DR          DNA/TcMar-Tc1             1     96  (1107) 2523795  
   538   12.1  2.2  1.1  chr3              24307931 24308022 (38320467) C Tc1-6_DR          DNA/TcMar-Tc1         (898)    305     213 2523796 *
   328    0.0  0.0  0.0  chr3              24308021 24308056 (38320433) C Tc1-6_DR          DNA/TcMar-Tc1        (1167)     36       1 2523796 *
  3270    8.8  4.3  2.0  chr3              24308063 24308597 (38319892) C Mariner-N38_DR    DNA/TcMar-Tc1           (0)    547       1 2523797  
  1380   12.8 12.7  1.2  chr3              24308598 24308716 (38319773) + Zisupton-6_DR     DNA/Zisupton           9171   9323 (12793) 2523798  
   575   23.9  1.2  0.0  chr3              24308596 24308762 (38319727) + DNA9-3_DR         DNA/MULE-MuDR?         9474   9642  (1737) 2523799 *
  3141   15.3  1.0  2.0  chr3              24308598 24308661 (38319828) C Helitron-N3B_DR   RC/Helitron           (929)   5632    5077 2523800  
  2020    9.6 30.1  1.6  chr3              24308709 24309187 (38319302) + hAT-N42_DR        DNA/hAT-Ac              101    713     (0) 2523801  
   277   21.9  3.3  5.1  chr3              24309971 24310090 (38318399) C Gypsy122-LTR_DR   LTR/Gypsy             (667)    166      49 2523802  
   264   32.5  0.0  1.6  chr3              24309977 24310104 (38318385) + Helitron-N2_DR    RC/Helitron            1435   1560   (903) 2523803 *
   454   17.5  4.7  1.5  chr3              24309996 24310123 (38318366) C Polinton-1_DR     DNA/Maverick         (1274)  17211   17080 2523804 *
   899   23.6  0.3  7.7  chr3              24310012 24310333 (38318156) C Zisupton-6_DR     DNA/Zisupton        (13385)   8731    8432 2523805 *
   996   17.7  6.9  6.0  chr3              24310209 24310259 (38318230) + MuDR-2N1_DR       DNA/MULE-MuDR          4497   4620  (7605) 2523806  
  1165   13.1  1.4  0.5  chr3              24310260 24310333 (38318156) + Merlin-1_DR       DNA/Merlin             1055   1130  (9397) 2523807  
  1322   11.5  5.7  7.6  chr3              24310334 24310615 (38317874) + DNA-X-4_DR        DNA                       2    278   (967) 2523808  
   996   17.7  6.9  6.0  chr3              24310467 24310556 (38317933) + MuDR-2N1_DR       DNA/MULE-MuDR          4621   4847  (7378) 2523806 *
  1428   16.0  8.7  0.0  chr3              24310637 24310924 (38317565) C hAT-N70_DR        DNA/hAT?                (0)   1325    1013 2523809  
   720   15.8  0.0  1.6  chr3              24310915 24311043 (38317446) C Mariner-N5C_DR    DNA/TcMar            (4447)   3474    3348 2523810 *
   438   25.2  7.4  4.1  chr3              24310916 24311105 (38317384) C CryptonV-N5_DR    DNA/Crypton-V       (20334)   4203    4008 2523811 *
  2737    7.1  0.5  1.1  chr3              24310937 24311306 (38317183) C SINE2-3_DR        SINE/tRNA-V-RTE         (0)    368       1 2523812  
   442   22.1  2.1  2.1  chr3              24311232 24311328 (38317161) + EnSpm-N48B_DR     DNA/CMC-EnSpm          2572   2668  (4291) 2523813 *
  1126   10.2  0.4 12.3  chr3              24311308 24311552 (38316937) C hAT-N70_DR        DNA/hAT?              (296)   1029     811 2523809  
   611   12.2  2.4  1.6  chr3              24311570 24311694 (38316795) C hAT-N70_DR        DNA/hAT?             (1067)    258     133 2523814  
  2146    9.9  7.4  1.5  chr3              24311735 24312112 (38316377) + DNA-X-4_DR        DNA                     768   1167    (78) 2523815  
   308   20.4  9.1  0.0  chr3              24312038 24312125 (38316364) C Merlin-1_DR       DNA/Merlin           (8965)   1562    1467 2523816 *
 11758    1.6  0.4  0.0  chr3              24312120 24313467 (38315022) + DNA-5-5_DR        DNA/hAT                   1   1353     (0) 2523817  
   700   12.5  0.0  0.9  chr3              24313380 24313492 (38314997) + hAT-N181_DR       DNA/hAT-Tip100         1057   1168   (396) 2523818 *
   537   13.1  2.0  0.0  chr3              24313411 24313509 (38314980) + hAT-N101_DR       DNA/hAT-Ac             1086   1186   (793) 2523819 *
   956   19.4  3.4  5.2  chr3              24314219 24314511 (38313978) C CryptonV-N6_DR    DNA/Crypton-V           (0)    562     275 2523820  
   979   13.2  1.6  1.1  chr3              24314852 24315035 (38313454) C DNA11TA1B_DR      DNA/CMC-EnSpm           (0)    203      19 2523821  
  4210    9.7  1.6  5.4  chr3              24315402 24316145 (38312344) + hAT-N50B_DR       DNA/hAT-Ac               22    738    (10) 2523822  
   630   26.5  6.0  3.3  chr3              24316203 24316467 (38312022) + ANGEL             DNA/Kolobok              23    294    (15) 2523823  
  1337   21.2  9.1 11.0  chr3              24317279 24317716 (38310773) C Kolobok-N1_DR     DNA/Kolobok-T2?        (34)    765     181 2523824  
  1577    8.7  0.0  0.0  chr3              24317717 24317923 (38310566) + DNA2-16_DR        DNA                   13833  14039  (4012) 2523825  
  1337   21.2  9.1 11.0  chr3              24317924 24318056 (38310433) C Kolobok-N1_DR     DNA/Kolobok-T2?        (34)    180       1 2523824  
   269   15.1  0.0  8.3  chr3              24318895 24318959 (38309530) + Kolobok-N10_DR    DNA/Kolobok             339    398   (245) 2523826  
   585   11.0 29.2  2.7  chr3              24319730 24319907 (38308582) C Zisupton-6_DR     DNA/Zisupton        (12901)   9215    8992 2523827 *
  2274    5.4  9.5  2.5  chr3              24319750 24320127 (38308362) + Mariner-N38_DR    DNA/TcMar-Tc1            30    433   (114) 2523828  
   265   21.2  7.6  0.0  chr3              24320074 24320139 (38308350) + DNA-1-8_DR        DNA                     672    742   (819) 2523829 *
  1285   13.0  6.0  0.0  chr3              24320124 24320338 (38308151) C hAT-N51_DR        DNA/hAT-Ac            (140)    228       1 2523830  
   335   27.3  8.0  0.6  chr3              24321431 24321592 (38306897) + hAT-N164_DR       DNA/hAT-Tip100          837   1010  (1030) 2523831  
   587   20.9  4.1  2.3  chr3              24321633 24321803 (38306686) C hAT-N21B_DR       DNA/hAT-Ac            (333)    968     795 2523832 *
   605   18.5  2.6  1.3  chr3              24321651 24321803 (38306686) C CryptonV-3_DR     DNA/Crypton-V       (22322)   1131     977 2523833  
   575   16.4  3.4  0.7  chr3              24321676 24321822 (38306667) C DNAX-25B_DR       DNA/Zisupton         (2122)   1416    1266 2523834 *
   440   26.4  1.6  1.1  chr3              24321804 24321832 (38306657) C ENSPM-6_DR        DNA/CMC-EnSpm       (10967)  21647   21465 2523835 *
   863   10.9  0.0  0.0  chr3              24321901 24322018 (38306471) + TDR19C            DNA/hAT-Charlie         198    315    (81) 2523836  
  8118    9.5  6.0  1.1  chr3              24322019 24323290 (38305199) C DNA-X-6_DR        DNA                     (0)   1333       1 2523837  
   509   10.2  0.6  0.0  chr3              24323291 24323365 (38305124) + TDR19C            DNA/hAT-Charlie         332    396     (0) 2523838  
   370   16.2  0.0  0.0  chr3              24323308 24323375 (38305114) C TDR19             DNA/hAT-Charlie       (145)    260     193 2523839 *
   763   14.8 12.4  1.9  chr3              24323882 24324074 (38304415) C Kolobok-N5_DR     DNA/Kolobok-T2?         (0)    485     273 2523840  
   737   11.7  0.9  0.0  chr3              24324061 24324171 (38304318) C TDR19C            DNA/hAT-Charlie       (242)    154      43 2523841 *
   323   25.8  6.6  6.6  chr3              24324068 24324171 (38304318) + TDR19C            DNA/hAT-Charlie         245    348    (48) 2523842 *
   261   16.3  0.0  0.0  chr3              24324172 24324214 (38304275) C DNA11TA1_DR       DNA/CMC-EnSpm           (0)    203     161 2523843  
   580   12.5  0.9  0.9  chr3              24324215 24324319 (38304170) C DNA11TA1B_DR      DNA/CMC-EnSpm          (91)    112       8 2523844  
   446   15.7  2.4  1.2  chr3              24324409 24324492 (38303997) C Kolobok-N5_DR     DNA/Kolobok-T2?       (400)     85       1 2523840  
   313   11.9  3.3  1.6  chr3              24324501 24324560 (38303929) C Kolobok-N10B_DR   DNA/Kolobok            (42)    229     169 2523845  
   326   16.4 12.2  1.2  chr3              24324612 24324685 (38303804) + Kolobok-N10B_DR   DNA/Kolobok              73    154   (117) 2523846  
   213   20.8  0.0  3.8  chr3              24324654 24324708 (38303781) C Gypsy8-I_DR       LTR/Gypsy            (1046)   5609    5557 2523847 *
   393   18.3  5.4  0.0  chr3              24324773 24324865 (38303624) + HarbingerN7_DR    DNA/PIF-Harbinger        85    182   (296) 2523848  
   345   24.5  5.6  0.9  chr3              24324866 24324879 (38303610) C hAT-N203_DR       DNA/hAT-Tip100       (4076)   1465    1354 2523849  
   537   18.2  0.0  0.0  chr3              24324892 24324990 (38303499) + HarbingerN7_DR    DNA/PIF-Harbinger       304    402    (76) 2523850  
  1791    8.0  0.0  1.9  chr3              24326153 24326421 (38302068) C DNA15TA1_DR       DNA/CMC-EnSpm         (178)    264       1 2523851  
   616   12.8  0.9  2.9  chr3              24326548 24326652 (38301837) + IS3EU-4_DR        DNA/IS3EU             10277  10379  (4650) 2523852  
  1058    8.8  0.6  5.0  chr3              24326977 24327144 (38301345) + HATN2_DR          DNA/hAT                  22    182  (1037) 2523853  
   206    7.4  0.0  0.0  chr3              24327147 24327173 (38301316) + HATN2_DR          DNA/hAT                 284    310   (909) 2523854  
  2655    4.6  3.5  0.6  chr3              24327203 24327550 (38300939) C Merlin-N1_DR      DNA/Merlin             (11)    358       1 2523855  
  3518   15.9  9.3  5.4  chr3              24327558 24328416 (38300073) + HATN2_DR          DNA/hAT                 329   1219     (0) 2523856  
   389   17.7  3.0  3.0  chr3              24328579 24328677 (38299812) C HATN11B_DR        DNA/hAT               (167)    523     425 2523857  
   299   12.4  0.0  5.6  chr3              24328595 24328688 (38299801) C hAT-N131_DR       DNA/hAT-Ac           (1719)    345     257 2523858 *
   410   16.2  0.9  0.0  chr3              24328614 24328718 (38299771) + EnSpm-7_DR        DNA/CMC-EnSpm          7090   7195  (3839) 2523859  
  1716   18.2  1.1  7.2  chr3              24329460 24329903 (38298586) + hAT-N130_DR       DNA/hAT-Ac                1    419     (2) 2523860  
   888   20.6  4.1  2.6  chr3              24330057 24330325 (38298164) C CR1-24_DR         LINE/L2                 (0)   2247    1975 2523861  
   300   11.1  0.0  2.2  chr3              24330391 24330436 (38298053) C Rex1-23_DRe       LINE/Rex-Babar         (15)   2235    2191 2523862  
   790   11.8  0.0  1.7  chr3              24330459 24330579 (38297910) + HATN10_DR         DNA/hAT-Ac                1    119   (336) 2523863  
   211   25.0  0.0  0.0  chr3              24330604 24330659 (38297830) + hAT-N67_DR        DNA/hAT-Tip100         1292   1347   (199) 2523864 *
   821   18.9 34.1  2.0  chr3              24330630 24330931 (38297558) C Rex1-23_DRe       LINE/Rex-Babar        (150)   2100    1704 2523862  
  2445   16.8  1.2  1.7  chr3              24331098 24331576 (38296913) C Copia-11I_DR-LTR  LTR/Gypsy?              (0)    477       1 2523865  
   224   15.4  6.7  2.9  chr3              24332323 24332411 (38296078) + hAT-N132_DR       DNA/hAT-Tip100         1124   1205    (88) 2523866 *
   230   20.0  2.9  0.0  chr3              24332351 24332420 (38296069) C L1-11_DR          LINE/L1              (1512)   5812    5741 2523867 *
   274   15.6  0.0  0.0  chr3              24332360 24332423 (38296066) + MuDR-3_DR         DNA/MULE-MuDR           546    609  (6363) 2523868  
   928    7.9  0.7  1.4  chr3              24333292 24333432 (38295057) C L2-5_DRe          LINE/L2                 (1)   2226    2087 2523869  
   223   12.5  5.9  5.9  chr3              24333388 24333438 (38295051) + (CAGTT)n          Simple_repeat             5     55     (0) 2523870 *
   245   30.3  4.0  1.6  chr3              24333724 24333847 (38294642) + Harbinger-N19_DR  DNA/PIF-Harbinger       472    598    (25) 2523871  
   995   17.4 23.0  3.6  chr3              24335673 24335976 (38292513) C BEL-71_DR-LTR     LTR/Pao                 (0)    361       1 2523872  
   841   10.4  4.2  0.0  chr3              24336207 24336350 (38292139) + DNA11TA1_DR       DNA/CMC-EnSpm            16    165    (38) 2523873  
  1068    4.6  0.0  0.0  chr3              24336515 24336645 (38291844) C CryptonV-N3_DR    DNA/Crypton-V        (1811)  18852   18722 2523874  
   365   12.5  4.1  1.3  chr3              24336801 24336812 (38291677) C EnSpm-N40_DR      DNA/CMC-EnSpm        (1694)   3700    3687 2523875  
   696   18.0 18.0  4.5  chr3              24336813 24337068 (38291421) + EnSpm-N5_DR       DNA/CMC-EnSpm             1    289     (1) 2523876  
   293    8.3  4.2  0.0  chr3              24337195 24337213 (38291276) C Zisupton-3_DR     DNA/Zisupton         (3756)   4199    4179 2523877  
  1978   12.4 15.4  1.1  chr3              24337214 24337687 (38290802) C TDR7              DNA                     (0)    541       1 2523878  
   572   24.0  7.8  0.0  chr3              24338448 24338626 (38289863) C ANGEL             DNA/Kolobok             (3)    306     114 2523879  
  1133   11.9  3.0  4.9  chr3              24338639 24338868 (38289621) C LINEX-1_DR        Retroposon            (419)    386     161 2523880 *
  1179   15.3 19.9  0.3  chr3              24338781 24339062 (38289427) C L2-33_DRe         LINE/L2                 (0)   1448    1112 2523881  
  1647   15.5  2.3  0.0  chr3              24339105 24339369 (38289120) + TDR13C            DNA                       3    273   (407) 2523882  
  1088   17.1  0.0  0.6  chr3              24339366 24339541 (38288948) + TDR13C            DNA                     506    680     (0) 2523883 *
   282   19.3 14.7  5.8  chr3              24339697 24339839 (38288650) + CryptonV-N5_DR    DNA/Crypton-V         11710  11864 (12673) 2523884  
  1135    6.2  0.0  0.0  chr3              24339910 24339951 (38288538) + (CAAT)n           Simple_repeat             1     75   (275) 2523885  
   324   27.4  0.0  0.0  chr3              24339952 24340086 (38288403) + Ginger1-N1_DR     DNA/Ginger-1            288    422  (2236) 2523886  
   299   26.0  0.0  0.8  chr3              24339983 24340110 (38288379) C Ginger1-N1_DR     DNA/Ginger-1          (287)   2371    2245 2523887 *
   353   21.6  0.0  0.9  chr3              24340069 24340103 (38288386) + DNA9-3_DR         DNA/MULE-MuDR?         9375   9587  (1792) 2523888  
   913    6.1  0.0  0.0  chr3              24340104 24340283 (38288206) + (TCTA)n           Simple_repeat             1    180     (0) 2523889 *
  1135    6.2  0.0  0.0  chr3              24340111 24340259 (38288230) + (CAAT)n           Simple_repeat            76    350     (0) 2523885  
   507    4.7  0.0  0.0  chr3              24340208 24340292 (38288197) C HAT1_DR           DNA/hAT-Ac           (2645)    647     563 2523890 *
  1210   12.1  3.1  0.9  chr3              24340255 24340480 (38288009) C L2-54_DR          LINE/L2                 (0)   1410    1180 2523891  
  1999   16.1  1.7  0.4  chr3              24341144 24341502 (38286987) + DIRS-4N1-LTR_DR   LTR/Ngaro                 1    354     (0) 2523892  
   669   15.9 13.0  3.2  chr3              24341567 24341735 (38286754) C HarbingerN6_DR    DNA/PIF-Harbinger     (166)    227      43 2523893 *
  1378   15.6 16.3  0.6  chr3              24341733 24342044 (38286445) C DNA-X-2B_DR       DNA                   (120)    319       1 2523894  
   270   16.4  4.8  1.6  chr3              24342061 24342122 (38286367) + DNA2-16_DR        DNA                    8097   8160  (9891) 2523895 *
  1741   12.8  3.0  2.0  chr3              24342073 24342367 (38286122) + SINE2-4_DR        SINE/tRNA-V-RTE          72    369     (2) 2523896  
  1250   17.5  3.5  6.3  chr3              24342368 24342413 (38286076) C DNA8-28_DR        DNA/hAT              (3801)   3341    3010 2523897  
   239   21.7  0.0  0.0  chr3              24342379 24342424 (38286065) C ASAT_CY           Satellite             (111)    151     106 2523898 *
   297   19.0  0.0  0.0  chr3              24342477 24342534 (38285955) + Mariner-N31_DR    DNA/TcMar-Tc1           441    498    (42) 2523899  
   289   24.1  0.0  2.5  chr3              24342478 24342558 (38285931) + EnSpm-N47_DR      DNA/CMC-EnSpm?         2432   2510   (507) 2523900 *
   223   16.7  0.0  4.2  chr3              24343354 24343403 (38285086) C hAT-N50_DR        DNA/hAT-Ac            (171)    530     483 2523901  
   496    8.3  2.0  4.1  chr3              24343703 24343802 (38284687) C L1-69_DR          LINE/L1                (13)   6008    5911 2523902  
   825   13.5  0.0  1.6  chr3              24343869 24343996 (38284493) C DIRS-4_DR         LTR/Ngaro             (353)   6443    6318 2523903 *
   908   12.5  9.6 16.6  chr3              24343995 24344244 (38284245) C Harbinger-5N1B_DR DNA/PIF-Harbinger      (38)   1908    1674 2523904  
  2831    6.0 13.7  1.5  chr3              24344256 24344743 (38283746) C Mariner-N38_DR    DNA/TcMar-Tc1           (0)    547       1 2523905  
   559   15.5  1.0  0.0  chr3              24344767 24344869 (38283620) C Harbinger-5N1B_DR DNA/PIF-Harbinger     (288)   1658    1555 2523904 *
   618   18.4  6.4  5.1  chr3              24344831 24345064 (38283425) C CryptonV-1_DR     DNA/Crypton-V        (8681)   9192    8956 2523906 *
  4630   15.6  8.0  3.9  chr3              24344891 24345929 (38282560) C Harbinger-5N1B_DR DNA/PIF-Harbinger     (866)   1080       1 2523904  
   414   11.8  8.1  6.4  chr3              24345930 24346037 (38282452) C DIRS-5_DR         LTR/Ngaro             (130)   6765    6691 2523907 *
   808    8.1  0.0  0.0  chr3              24346036 24346146 (38282343) C L2-1_DR           LINE/L2                 (3)   4982    4872 2523908 *
   935   14.1  0.0  0.0  chr3              24346145 24346286 (38282203) C DIRS-1F-LTR_DR    LTR/Ngaro             (543)    142       1 2523909  
   213    9.7  0.0  0.0  chr3              24346354 24346384 (38282105) + EnSpm-6N1_DR      DNA/CMC-EnSpm          8594   8624   (612) 2523910  
   287   14.5 10.1  0.0  chr3              24347136 24347204 (38281285) + L2-1_DR           LINE/L2                4908   4983     (2) 2523911  
   258   12.8  6.9 16.0  chr3              24347629 24347730 (38280759) + DNA-1-8_DR        DNA                     751    844   (717) 2523912 *
   320   14.7  0.0  5.6  chr3              24347651 24347744 (38280745) C Helitron-2_DR     RC/Helitron         (21272)   6140    6052 2523913 *
   323   15.5  1.1  3.5  chr3              24347696 24347782 (38280707) C EnSpm-N14_DR      DNA/CMC-EnSpm         (956)   3624    3540 2523914  
  1093   20.9  7.3  7.1  chr3              24347961 24348382 (38280107) C DNAX-16_DR        DNA                     (0)    423       1 2523915  
   256   22.1 14.9  0.8  chr3              24348282 24348395 (38280094) C Mariner-N20_DR    DNA/TcMar-Tc1         (686)    183      54 2523916 *
  2502    9.4 11.3  0.0  chr3              24348858 24349326 (38279163) C TDR7              DNA                     (0)    541      20 2523917  
  1984   11.1 11.3  0.8  chr3              24349655 24349696 (38278793) C EnSpm-15_DR       DNA/CMC-EnSpm        (2059)   9395    8996 2523918  
  2331    5.6  9.1  0.0  chr3              24349697 24350016 (38278473) + HE2_DR            SINE/tRNA-V-RTE          15    363     (0) 2523919  
   905   17.8  1.6  1.1  chr3              24349884 24350065 (38278424) + DNA7-N1_DR        DNA/Zisupton           4691   4873  (5544) 2523920 *
   802   16.7  1.2  0.6  chr3              24350956 24351118 (38277371) C Merlin-N1_DR      DNA/Merlin              (0)    369     206 2523921  
  4524    9.6 15.4  0.9  chr3              24351120 24351910 (38276579) + TDR2              DNA/TcMar-Tc1             4    908    (29) 2523922  
  1093   15.2  0.5  1.0  chr3              24351913 24352112 (38276377) C Merlin-N1_DR      DNA/Merlin            (170)    199       1 2523921  
  1969   16.0  1.6  0.0  chr3              24352992 24353298 (38275191) C DNA-N17_DR        DNA                    (51)    316       5 2523923  
  1177    9.6  5.2  1.5  chr3              24353298 24353488 (38275001) + DNA11TA1_DR       DNA/CMC-EnSpm             6    203     (0) 2523924 *
   829   24.4 13.3  1.3  chr3              24354641 24354910 (38273579) + DNA-N19_DR        DNA                       1    302   (361) 2523925  
   249   15.0  0.0 11.1  chr3              24354891 24354950 (38273539) C MuDR-2_DR         DNA/MULE-MuDR        (5796)  18137   18084 2523926 *
   690    8.9 13.7  0.7  chr3              24354912 24355035 (38273454) C CryptonV-N4_DR    DNA/Crypton-V        (8394)   5099    4960 2523927 *
  3403    9.4  1.6  0.2  chr3              24354927 24355437 (38273052) + Mariner-N38_DR    DNA/TcMar-Tc1            30    547     (0) 2523928  
   237   11.8  0.0  0.0  chr3              24355409 24355442 (38273047) C hAT-N21B_DR       DNA/hAT-Ac            (558)    743     710 2523929 *
   280   16.7  0.0  0.0  chr3              24355438 24355491 (38272998) + DNA-N19_DR        DNA                     331    384   (279) 2523930  
   609   17.3  0.0  2.7  chr3              24355497 24355609 (38272880) + DNA-N19_DR        DNA                     495    604    (59) 2523931  
   303   17.5  0.9  6.7  chr3              24356064 24356173 (38272316) + Mariner-N31_DR    DNA/TcMar-Tc1           363    466    (74) 2523932  
  1429   14.0  7.4 15.2  chr3              24356219 24356621 (38271868) C hAT-N38_DR        DNA/hAT-hAT6          (281)    748     373 2523933  
   229   23.5  0.0  4.5  chr3              24357349 24357419 (38271070) + Kolobok-N10B_DR   DNA/Kolobok             193    315    (29) 2523934  
   819   10.3 13.9  0.0  chr3              24358218 24358376 (38270113) C hAT-N135_DR       DNA/hAT-Charlie         (6)    605     386 2523935  
  2032   11.2 11.8  0.7  chr3              24358413 24358818 (38269671) + HATN10_DR         DNA/hAT-Ac                2    452     (3) 2523936  
  1755   10.1  3.6  5.4  chr3              24358819 24359118 (38269371) C hAT-N135_DR       DNA/hAT-Charlie       (247)    295       1 2523935  
   327   26.5  0.0  5.6  chr3              24359127 24359314 (38269175) + (TTCA)n           Simple_repeat             1    178     (0) 2523937  
  3733   18.3 16.3  1.4  chr3              24359365 24360517 (38267972) + piggyBac-N4_DR    DNA/PiggyBac              1   1323     (0) 2523938  
   265   25.9  0.0  1.1  chr3              24360522 24360611 (38267878) + (TTCA)n           Simple_repeat             3     91     (0) 2523939  
   256   21.5 11.9  1.7  chr3              24360612 24360628 (38267861) + hAT-6_DR          DNA/hAT-Ac             1793   1910  (1619) 2523940  
   355   29.9  1.4  2.0  chr3              24360634 24360724 (38267765) + (TTCA)n           Simple_repeat             1    331     (0) 2523941  
   207   30.7  4.1  5.9  chr3              24360725 24360966 (38267523) + hAT-N22_DR        DNA/hAT-Ac              346    583  (1155) 2523942  
   235   18.7  3.0  0.0  chr3              24361132 24361231 (38267258) + hAT-N159_DR       DNA/hAT-Ac             1553   1653   (169) 2523943  
   540   10.2  4.9  3.5  chr3              24361795 24361936 (38266553) C HAT1_DR           DNA/hAT-Ac           (2594)    698     555 2523944 *
  1200    0.0  0.0  0.0  chr3              24361824 24361999 (38266490) + (TCTA)n           Simple_repeat             2    177     (0) 2523945  
   658   19.7  1.9  3.0  chr3              24361835 24362044 (38266445) C Ginger1-N1_DR     DNA/Ginger-1          (277)   2381    2155 2523946 *
   222   29.0  0.0  0.0  chr3              24362200 24362261 (38266228) C DNA21TA1_DR       DNA/TcMar-Tc1           (2)    537     476 2523947  
   217   13.2  6.9  8.8  chr3              24362247 24362271 (38266218) C Zisupton-3_DR     DNA/Zisupton         (3752)   4203    4180 2523948 *
   891    7.0  9.6  0.0  chr3              24362272 24362427 (38266062) + TDR7              DNA                       1    171   (370) 2523949  
   321   24.4  7.7  1.1  chr3              24362277 24362446 (38266043) C EnSpm-N13_DR      DNA/CMC-EnSpm       (16176)   5973    5793 2523950 *
   211    2.7  7.7  5.0  chr3              24362422 24362460 (38266029) C hAT-N21B_DR       DNA/hAT-Ac            (112)   1189    1150 2523951 *
   555   19.4  8.0  3.6  chr3              24362436 24362622 (38265867) C EnSpm-N13_DR      DNA/CMC-EnSpm        (2693)  19456   19262 2523952 *
  2666   14.9  8.1 16.5  chr3              24362480 24363420 (38265069) + Merlin-1_DR       DNA/Merlin             1827   2699  (7828) 2523953  
   374   23.5  7.1  2.7  chr3              24363308 24363447 (38265042) + DNA-1-8_DR        DNA                     673    818   (743) 2523954 *
   210    9.1  1.7  7.1  chr3              24363409 24363467 (38265022) + ENSPM-6_DR        DNA/CMC-EnSpm         24884  24939  (7677) 2523955 *
   238    7.7  0.0  2.6  chr3              24364000 24364039 (38264450) + Harbinger-4_DR    DNA/PIF-Harbinger      2044   2082  (1263) 2523956  
   303   31.6  0.0  0.0  chr3              24364540 24364653 (38263836) + DNA-N37_DR        DNA                      44    157   (510) 2523957  
   410   17.7  2.1  2.8  chr3              24364983 24364993 (38263496) C EnSpm-N33_DR      DNA/CMC-EnSpm        (1864)    393     362 2523958  
   461   11.2  0.0 11.1  chr3              24364994 24365093 (38263396) + EnSpm-6N1_DR      DNA/CMC-EnSpm          1441   1530  (7706) 2523959  
   410   17.7  2.1  2.8  chr3              24365094 24365127 (38263362) C EnSpm-N33_DR      DNA/CMC-EnSpm        (1864)    361     250 2523958  
  1411   18.0 15.4  1.2  chr3              24365563 24365984 (38262505) + Crypton-N1_DR     DNA/Crypton-A             1    481     (3) 2523960  
   286   17.3  0.0  4.8  chr3              24366370 24366478 (38262011) C Helitron-2_DR     RC/Helitron         (21280)   6132    6029 2523961  
   264   18.9  4.6  5.0  chr3              24366404 24366584 (38261905) + ENSPM-6_DR        DNA/CMC-EnSpm         14852  14945 (17671) 2523962 *
   349   14.8  0.0  2.5  chr3              24366518 24366600 (38261889) C hAT-N159_DR       DNA/hAT-Ac            (274)   1548    1468 2523963  
   303   21.9  0.0  1.4  chr3              24366539 24366612 (38261877) C EnSpm-9_DR        DNA/CMC-EnSpm        (7556)   1064     992 2523964 *
   521   17.3 10.6  4.4  chr3              24366915 24367065 (38261424) + hAT-N137_DR       DNA/hAT-Ac             2546   2705   (866) 2523965 *
   839   14.4  8.1  7.0  chr3              24366933 24367156 (38261333) C Merlin-1_DR       DNA/Merlin           (6040)   4487    4293 2523966  
   503   12.5  2.6  1.9  chr3              24367047 24367201 (38261288) C Helitron-4_DR     RC/Helitron         (19923)  11945   11790 2523967 *
   511    8.3  2.3  0.4  chr3              24367068 24367217 (38261272) C EnSpm-N42_DR      DNA/CMC-EnSpm         (434)    818     712 2523968  
   284   23.1  1.9  5.2  chr3              24367070 24367229 (38261260) C DNA7-N1_DR        DNA/Zisupton         (9140)   1277    1123 2523969 *
   242   11.9  0.0  0.0  chr3              24367203 24367244 (38261245) C EnSpm-N24_DR      DNA/CMC-EnSpm         (226)    275     234 2523970 *
   308    8.3  0.0  3.7  chr3              24367222 24367283 (38261206) C DNA15TA1_DR       DNA/CMC-EnSpm          (36)    406     371 2523971  
   288   18.6  0.0  0.0  chr3              24367300 24367358 (38261131) C EnSpm-N24_DR      DNA/CMC-EnSpm         (222)    279     221 2523970  
   546   16.4 24.3  0.0  chr3              24367362 24367550 (38260939) + EnSpm-N24_DR      DNA/CMC-EnSpm           267    501     (0) 2523972  
  1001    7.5  2.0  0.0  chr3              24367596 24367742 (38260747) + DNA15TA1_DR       DNA/CMC-EnSpm            44    193   (249) 2523973  
   756   16.2  1.4  0.7  chr3              24368519 24368661 (38259828) + CryptonV-N6_DR    DNA/Crypton-V           295    438   (124) 2523974  
   314   27.9  1.8  0.0  chr3              24368923 24369033 (38259456) + DNA2-13_DR        DNA                    2870   2982  (2916) 2523975  
   226   29.5  7.9  1.1  chr3              24369049 24369069 (38259420) C DNA9-3_DR         DNA/MULE-MuDR?       (5575)   5804    5778 2523976  
  2722   15.4 26.1  1.3  chr3              24369070 24369689 (38258800) C TDR13             DNA                     (0)    772       1 2523977  
   250   24.1  1.0 15.6  chr3              24369742 24369844 (38258645) + hAT-N103_DR       DNA/hAT-Charlie         201    290   (397) 2523978  
   202   15.4  0.0  0.0  chr3              24370398 24370436 (38258053) C DNA6-6_DR         DNA                  (1267)  10014    9976 2523979  
   201   17.5  0.0  0.0  chr3              24370404 24370443 (38258046) + Polinton-1_DR     DNA/Maverick          17148  17187  (1298) 2523980 *
   345   16.9  0.0  0.0  chr3              24370740 24370804 (38257685) C L2-1B_DR          LINE/L2                 (3)   1005     941 2523981  
   883    5.2 14.7  0.0  chr3              24371044 24371179 (38257310) C TE-X-17_DR        Unknown                 (0)    452     297 2523982  
  6722    9.7  3.4 10.0  chr3              24371182 24372525 (38255964) + hAT-N105_DR       DNA/hAT-Ac               18   1281     (0) 2523983  
  1869   10.7  0.9  6.2  chr3              24372526 24372845 (38255644) C TE-X-17_DR        Unknown               (148)    304       1 2523982  
  1418   10.4  0.0  2.7  chr3              24372855 24373082 (38255407) C TDR12             DNA                    (18)    224       3 2523984  
   246   13.6 22.2  0.0  chr3              24373904 24373984 (38254505) C Kolobok-N10B_DR   DNA/Kolobok             (2)    269     171 2523985  
   744   20.1  6.0  0.5  chr3              24374152 24374351 (38254138) + TDR16             DNA/Merlin               35    245    (68) 2523986  
   426   17.8  3.8  5.4  chr3              24374350 24374480 (38254009) C hAT-25N1_DR       DNA/hAT-Charlie        (10)    995     867 2523987 *
   620   11.7  7.6  5.4  chr3              24374374 24374518 (38253971) + hAT-N187_DR       DNA/hAT-Charlie          13    160  (1017) 2523988  
   388   11.0  0.0  4.1  chr3              24374518 24374593 (38253896) + hAT-N187_DR       DNA/hAT-Charlie         295    367   (810) 2523989 *
  2077   11.2 12.2  1.2  chr3              24374633 24375002 (38253487) + hAT-N187_DR       DNA/hAT-Charlie         768   1177     (0) 2523990  
   233   15.2  2.1  2.1  chr3              24375304 24375350 (38253139) C EnSpm-N26B_DR     DNA/CMC-EnSpm          (23)    198     152 2523991  
  4047   15.3  8.3  6.4  chr3              24375379 24376360 (38252129) + Looper-N7_DR      DNA/Kolobok-T2            1   1000    (15) 2523992  
   237   25.6  7.6  4.9  chr3              24376412 24376530 (38251959) + ASAT_CY           Satellite                52    173    (89) 2523993  
   200   14.0  2.2  4.5  chr3              24377098 24377142 (38251347) + DNA2-16_DR        DNA                   10047  10090  (7961) 2523994  
   426    5.6  0.0  0.0  chr3              24377313 24377366 (38251123) C TDR2              DNA/TcMar-Tc1          (25)    912     859 2523995  
  4458    8.0  1.0  0.0  chr3              24377372 24377971 (38250518) C TDR2              DNA/TcMar-Tc1         (331)    606       1 2523995  
   237   27.0  1.4  0.0  chr3              24377976 24378049 (38250440) C Kolobok-N10B_DR   DNA/Kolobok            (53)    218     144 2523985  
   380    9.8  0.0  0.0  chr3              24378236 24378284 (38250205) + hAT-N66_DR        DNA/hAT-Charlie           1     49   (146) 2523996  
   560   12.6  0.0  0.0  chr3              24378285 24378379 (38250110) C Merlin-N3_DR      DNA/Merlin              (0)    255     161 2523997  
  2323   14.5  2.5 10.3  chr3              24378385 24378907 (38249582) C Rex1-20_DRe       LINE/Rex-Babar          (3)   3284    2799 2523998  
   991   11.2  3.1  0.0  chr3              24378910 24379069 (38249420) C Merlin-N3_DR      DNA/Merlin             (90)    165       1 2523997  
   791   14.1  8.4  0.0  chr3              24379070 24379211 (38249278) + hAT-N66_DR        DNA/hAT-Charlie          42    195     (0) 2523999  
   758   13.6 11.2  9.5  chr3              24380632 24380818 (38247671) + DNA-3-5_DR        DNA/PIF-Harbinger        41    230   (844) 2524000  
  4537   10.8 10.8  1.7  chr3              24380824 24381687 (38246802) + CR1-22_DR         LINE/L2                 674   1614   (107) 2524001  
  1035   18.5  5.1  0.5  chr3              24381704 24381899 (38246590) + DNA-3-5_DR        DNA/PIF-Harbinger       277    481   (593) 2524002  
  2589    9.5  0.5  1.9  chr3              24381914 24382289 (38246200) C SINE2-4_DR        SINE/tRNA-V-RTE         (0)    371       1 2524003  
  1468   15.3  2.8  1.6  chr3              24382350 24382601 (38245888) C HATN8_DR          DNA/Zisupton            (0)    255       1 2524004  
  1087   20.7  4.2  5.7  chr3              24382602 24382635 (38245854) C piggyBac-N13B_DR  DNA/PiggyBac          (398)   1002     721 2524005  
   381   14.5  7.1  0.3  chr3              24382650 24382728 (38245761) + DNA-3-5_DR        DNA/PIF-Harbinger      1009   1073     (1) 2524006  
   625   22.1 15.1  0.9  chr3              24382872 24383063 (38245426) C DNA-8-24_DR       DNA/hAT-Tip100       (1076)    707     489 2524007  
   245   17.0  0.0  2.1  chr3              24383036 24383083 (38245406) C MuDR-2_DR         DNA/MULE-MuDR       (17126)   6807    6761 2524008 *
   214   25.9  0.0  0.0  chr3              24383235 24383288 (38245201) + Rex1-31_DRe       LINE/Rex-Babar         3054   3107   (426) 2524009  
   202   26.8  0.0  0.0  chr3              24383239 24383294 (38245195) C EnSpm-9_DR        DNA/CMC-EnSpm        (7841)    779     724 2524010 *
   202   26.3  0.0  0.0  chr3              24383244 24383300 (38245189) + HATN11B_DR        DNA/hAT                 432    488   (202) 2524011  
  1845   21.1  4.2  3.6  chr3              24383735 24384230 (38244259) + L2-42_DRe         LINE/L2                2186   3114  (1871) 2524012  
  1387   24.0  1.8  0.3  chr3              24384212 24384549 (38243940) + L2-42_DRe         LINE/L2                2920   3248   (321) 2524013 *
  1533   20.5  4.8  5.3  chr3              24384548 24384960 (38243529) C TDR23             DNA                     (9)   1138     728 2524014  
  4386    3.6  1.3  0.0  chr3              24384963 24385494 (38242995) C DNA21TA1_DR       DNA/TcMar-Tc1           (0)    539       1 2524015  
  2342   10.7 25.2  1.8  chr3              24385495 24386026 (38242463) C TDR23             DNA                   (417)    730      76 2524014  
   286   17.0  1.1  8.3  chr3              24386088 24386177 (38242312) + L2-42_DRe         LINE/L2                3474   3557    (12) 2524013  
  2245   10.3  5.8  1.3  chr3              24386349 24386713 (38241776) C HE1_DR1           SINE/tRNA-V-RTE        (11)    391      11 2524016  
   537   21.3  7.4  6.2  chr3              24386558 24386747 (38241742) C DNAX-23_DR        DNA                  (2372)   9429    9238 2524017 *
   541   19.4 12.5  2.3  chr3              24387137 24387336 (38241153) + Harbinger-N31B_DR DNA/PIF-Harbinger         1    220   (461) 2524018  
  3158    9.3  2.4  1.1  chr3              24387349 24387815 (38240674) + piggyBac-N8_DR    DNA/PiggyBac             13    485     (5) 2524019  
  1465   15.0 27.5  0.0  chr3              24387821 24388154 (38240335) + Harbinger-N31B_DR DNA/PIF-Harbinger       226    651    (30) 2524020  
   272   17.7  2.0  5.1  chr3              24388961 24388994 (38239495) + Polinton-1_DR     DNA/Maverick          17078  17175  (1310) 2524021  
   330    4.5  0.0  0.0  chr3              24388995 24389061 (38239428) C DNA6-6_DR         DNA                  (1262)  10019    9953 2524022  
   322    6.8  0.0  1.4  chr3              24389006 24389079 (38239410) + Helitron-2_DR     RC/Helitron            6046   6118 (21294) 2524023 *
  1169   21.9 12.4  2.4  chr3              24389588 24389998 (38238491) C Copia-11_DR-LTR   LTR/Gypsy?             (20)    451       1 2524024  
   395    0.0  0.0  0.0  chr3              24390015 24390105 (38238384) + (TTATA)n          Simple_repeat             2     92     (0) 2524025  
   375   13.0  0.3  0.0  chr3              24390112 24390183 (38238306) C LTR-13_DR         LTR/ERV1              (267)    181      62 2524026 *
   869   15.1 18.1  0.3  chr3              24390138 24390325 (38238164) + TDR19C            DNA/hAT-Charlie         198    375    (21) 2524027  
   269   28.4 19.1  1.5  chr3              24390159 24390326 (38238163) + CryptonV-N5_DR    DNA/Crypton-V         12538  12734 (11803) 2524028 *
   463    6.7  0.0  0.0  chr3              24391274 24391333 (38237156) + TC1DR3            DNA/TcMar-Tc1            74    133  (1092) 2524029 *
  1230    6.0  5.4  0.0  chr3              24391327 24391492 (38236997) + TC1DR3            DNA/TcMar-Tc1           704    878   (347) 2524030  
   340   26.2  1.8 15.0  chr3              24391844 24392009 (38236480) + EnSpm-N13_DR      DNA/CMC-EnSpm         13544  13690  (8459) 2524031  
   268   20.6 23.4  1.3  chr3              24391954 24392081 (38236408) C Dada-U1A_DR       DNA/Dada             (5169)   5810    5655 2524032 *
   340   24.0 13.2 10.0  chr3              24392010 24392047 (38236442) C ANGEL             DNA/Kolobok            (36)    273      64 2524033  
  1285    6.9  7.4  0.0  chr3              24392370 24392544 (38235945) C hAT-N66B_DR       DNA/hAT-Charlie         (0)    195       8 2524034  
   358   12.1 10.3  0.0  chr3              24392580 24392637 (38235852) + LTR-11_DR-LTR     LTR                      93    156    (37) 2524035 *
  5810    8.9  3.0  0.0  chr3              24392635 24393442 (38235047) C TZF28B            DNA/TcMar-Tc1         (114)   1500     669 2524036  
  3345    1.7  1.7  0.5  chr3              24393443 24393854 (38234635) C Gypsy-200_DR-LTR  LTR/Gypsy               (0)    417       1 2524037  
  2341    7.4 30.1  0.0  chr3              24393855 24394228 (38234261) C TZF28B            DNA/TcMar-Tc1         (941)    673     187 2524036  
   589   12.5  3.9  0.0  chr3              24394293 24394396 (38234093) + DNA2-3_DR         DNA/Merlin             1126   1233    (12) 2524038  
   215   24.1  2.3  3.5  chr3              24394387 24394472 (38234017) C Merlin-N5_DR      DNA/Merlin           (4211)     94      10 2524039 *
   815   12.9  3.2  8.5  chr3              24394411 24394596 (38233893) + TDR16             DNA/Merlin              133    309     (4) 2524040  
   225   20.0  0.0 16.7  chr3              24394522 24394605 (38233884) C DNA2-8_DR         DNA/CMC-EnSpm         (745)   3662    3591 2524041 *
   956   17.9  0.0  0.6  chr3              24395278 24395446 (38233043) C TDR13D            DNA                    (29)    733     566 2524042 *
  1854    7.5  1.6  0.0  chr3              24395445 24395698 (38232791) C L2-5_DRe          LINE/L2                 (3)   2224    1967 2524043  
   301   11.4  0.0  0.0  chr3              24395774 24395817 (38232672) C TDR13D            DNA                   (717)     45       2 2524044  
  1137   12.8  6.1  1.4  chr3              24396002 24396214 (38232275) C hAT-N139_DR       DNA/hAT-Tip100        (205)   1215     993 2524045  
  1035    4.8  0.7  0.7  chr3              24396214 24396359 (38232130) C Rex1-57_DR        LINE/Rex-Babar          (0)   3300    3155 2524046 *
   914    1.0  0.0  0.0  chr3              24396360 24396463 (38232026) C Rex1-57_DR        LINE/Rex-Babar       (3196)    104       1 2524047  
  3136   11.1 25.7  3.5  chr3              24396470 24397290 (38231199) C hAT-N139_DR       DNA/hAT-Tip100        (423)    997       1 2524045  
   679   17.4  1.9  3.3  chr3              24397291 24397317 (38231172) + DNA2-16_DR        DNA                    8013   8037 (10014) 2524048  
  2559    8.9  2.5  0.3  chr3              24397318 24397677 (38230812) + SINE2-3_DR        SINE/tRNA-V-RTE           1    368     (0) 2524049  
   917   17.5  2.2  1.7  chr3              24397542 24397721 (38230768) + EnSpm-17_DR       DNA/CMC-EnSpm          2829   3009  (6267) 2524050 *
  2471   23.3  3.8  5.1  chr3              24397851 24398651 (38229838) C Mariner-7_DR      DNA/TcMar-Tc1         (333)   1254     464 2524051  
   643   14.0  4.1  1.6  chr3              24398675 24398797 (38229692) + Harbinger-N29B_DR DNA/PIF-Harbinger        78    203   (137) 2524052  
   579   14.0  1.0  1.0  chr3              24398799 24398899 (38229590) C hAT-29_DR         DNA/hAT-Ac              (0)   3045    2945 2524053 *
  2842    8.6  1.0  1.0  chr3              24398872 24399280 (38229209) C hAT-N137_DR       DNA/hAT-Ac            (830)   2741    2333 2524054  
  2231   14.7  1.6  6.3  chr3              24398907 24399355 (38229134) + EnSpm-6N1_DR      DNA/CMC-EnSpm          3471   3899  (5337) 2524055 *
   416   14.1  4.8  4.8  chr3              24399277 24399380 (38229109) + Sola2-N2_DR       DNA/Sola-2              960   1063  (2970) 2524056 *
   825    9.8  8.1  0.0  chr3              24399404 24399526 (38228963) C Mariner-N8_DR     DNA/TcMar               (0)    229      97 2524057  
   203   14.0  0.0  4.7  chr3              24399780 24399824 (38228665) C Copia-14_DR-LTR   LTR/Gypsy?            (226)    253     211 2524058  
   410   21.8  4.2 17.9  chr3              24400289 24400478 (38228011) + DNA-8-28_DR       DNA/hAT-Tip100?           1    168   (414) 2524059  
  2407   11.7  3.2  5.4  chr3              24400491 24400923 (38227566) C Harbinger-4N1B_DR DNA/PIF-Harbinger     (594)    569     146 2524060  
  2140   13.5  0.3  0.0  chr3              24400923 24401234 (38227255) C Harbinger-N13_DR  DNA/PIF-Harbinger       (6)    318       6 2524061 *
   942   12.1  0.0  0.0  chr3              24401235 24401366 (38227123) C Harbinger-4N1B_DR DNA/PIF-Harbinger    (1031)    132       1 2524060  
   481   18.8  2.9  1.9  chr3              24401367 24401458 (38227031) C hAT-N126B_DR      DNA/hAT-Ac            (503)     97       5 2524062  
   513   22.3  0.9  0.0  chr3              24402318 24402429 (38226060) + DNA-1-6_DR        DNA                       8    120   (505) 2524063  
   598   10.1  5.6  0.0  chr3              24402430 24402518 (38225971) C DNA-N17_DR        DNA                     (0)    367     274 2524064  
  1434    9.5 29.1  0.5  chr3              24402519 24402834 (38225655) C hAT-N190B_DR      DNA/hAT                 (0)    738     333 2524065 *
  3071   11.0  0.0  0.5  chr3              24402827 24403256 (38225233) C SINE3-1           SINE/5S-Deu-L2        (152)    438      11 2524066  
   805   13.7  3.5  0.6  chr3              24404072 24404240 (38224249) + EnSpm-N4B_DR      DNA/CMC-EnSpm?           16    189    (31) 2524067  
  1594   11.4  4.0  0.0  chr3              24404302 24404574 (38223915) C EnSpm-N26_DR      DNA/CMC-EnSpm          (41)    572     289 2524068  
  1855    9.5  9.1  1.6  chr3              24404601 24404952 (38223537) + EnSpm-N24_DR      DNA/CMC-EnSpm             8    385   (116) 2524069 *
  2566   12.7  9.5  1.9  chr3              24404925 24404976 (38223513) + Helitron-N3_DR    RC/Helitron            1511   1936  (1080) 2524070  
  2858    6.3 10.3  1.2  chr3              24404977 24405444 (38223045) + Mariner-N38_DR    DNA/TcMar-Tc1            38    547     (0) 2524071  
  2566   12.7  9.5  1.9  chr3              24405445 24405460 (38223029) + Helitron-N3_DR    RC/Helitron            1937   2086   (930) 2524070  
   289   18.8  7.8  0.0  chr3              24405472 24405535 (38222954) + DNA15TA1_DR       DNA/CMC-EnSpm           196    264   (178) 2524072  
   266   22.4  7.9  2.8  chr3              24405541 24405641 (38222848) C EnSpm-N47_DR      DNA/CMC-EnSpm?       (2069)    948     843 2524073 *
   372   22.0 15.9  0.0  chr3              24405575 24405706 (38222783) + ANGEL             DNA/Kolobok             157    309     (0) 2524074  
   200   20.5  0.0  0.0  chr3              24405676 24405714 (38222775) C Mariner-N40_DR    DNA/TcMar-Tc1          (91)    787     749 2524075 *
  2185   13.4 23.1  2.1  chr3              24407030 24407509 (38220980) C SINE3-1           SINE/5S-Deu-L2          (3)    587       9 2524076  
   641   23.6  8.2  8.8  chr3              24407472 24407519 (38220970) + L1-11_DR          LINE/L1                6431   6750   (574) 2524077 *
   815   16.6  0.2  8.9  chr3              24407520 24408111 (38220378) + (TAG)n            Simple_repeat             1    540     (0) 2524078  
   641   23.6  8.2  8.8  chr3              24408112 24408136 (38220353) + L1-11_DR          LINE/L1                6751   6933   (391) 2524077  
   657   13.2  2.8  0.0  chr3              24409660 24409765 (38218724) C hAT-N203_DR       DNA/hAT-Tip100       (2092)   3449    3341 2524079 *
  2180   14.7 35.5  1.0  chr3              24409673 24410332 (38218157) C MuDR-N1_DR        DNA/MULE-MuDR          (11)    885       1 2524080  
   591   22.7  0.8  1.5  chr3              24410401 24410534 (38217955) + LTR-11_DR-LTR     LTR                       1    133    (60) 2524081  
   234   12.2  6.0  1.9  chr3              24410862 24410911 (38217578) C Kolobok-N1_DR     DNA/Kolobok-T2?       (717)     82      31 2524082  
   261   14.0  3.3  6.7  chr3              24411362 24411377 (38217112) C Dada-tA_DR        DNA/Dada              (346)   8326    8238 2524083  
   268   14.2  0.0  7.0  chr3              24411378 24411453 (38217036) C hAT-N107_DR       DNA/hAT-Ac            (408)    600     530 2524084 *
   271   13.1  1.4  1.4  chr3              24411407 24411476 (38217013) C EnSpm-N31_DR      DNA/CMC-EnSpm?        (388)    701     632 2524085  
   246   21.1  4.5  1.8  chr3              24411480 24411503 (38216986) + Zisupton-7_DR     DNA/Zisupton           4792   4883 (12199) 2524086  
  4814    2.3  2.5  0.0  chr3              24412532 24413102 (38215387) C L2-2_DRe          LINE/L2                 (0)   4238    3654 2524087  
  1234   13.3 10.9  0.0  chr3              24413315 24413525 (38214964) C hAT-N61_DR        DNA/hAT?                (1)    524     291 2524088  
   728    9.6  3.9  0.0  chr3              24413527 24413630 (38214859) C hAT-N61_DR        DNA/hAT?              (417)    108       1 2524088  
   517   18.7  8.8  1.5  chr3              24413674 24413798 (38214691) C hAT-N168B_DR      DNA/hAT-Charlie       (167)    488     355 2524089 *
   535   13.2  0.0  0.0  chr3              24413785 24413875 (38214614) + CryptonV-N5_DR    DNA/Crypton-V         10772  10862 (13675) 2524090  
  4034   12.3  5.1  2.0  chr3              24413903 24414567 (38213922) + EXPANDER1_DR      LINE/RTE-BovB          2681   3365     (0) 2524091  
   215    7.1  4.8  0.0  chr3              24414537 24414578 (38213911) + EnSpm-6N1_DR      DNA/CMC-EnSpm          6389   6432  (2804) 2524092 *
   228   10.7 10.1 14.7  chr3              24414615 24414628 (38213861) C DNA2-14_DR        DNA                  (4698)   2924    2830 2524093  
   420   13.6  0.0  4.9  chr3              24414629 24414713 (38213776) C hAT-N137_DR       DNA/hAT-Ac            (767)   2804    2724 2524094 *
  1129   12.1  2.4 11.2  chr3              24414651 24414902 (38213587) C hAT-N127_DR       DNA/hAT-Charlie      (4588)   5728    5497 2524095  
  1039   13.1  1.8 18.6  chr3              24414903 24414926 (38213563) + DNA9-4_DR         DNA                     217    418     (1) 2524096  
   590   17.6  0.0 19.1  chr3              24414928 24415089 (38213400) + piggyBac-N13B_DR  DNA/PiggyBac            873   1008   (393) 2524097  
   245   18.8 17.4  0.0  chr3              24415249 24415317 (38213172) + MOSAT_DR          Satellite               386    466  (1621) 2524098  
  1545    3.8  7.8  2.6  chr3              24416046 24416264 (38212225) + TDR20             DNA/Merlin                1    230     (9) 2524099  
   435   24.7  9.2  2.4  chr3              24416262 24416456 (38212033) C DNAX-15_DR        DNA                    (29)    738     531 2524100 *
   458   14.8 41.0  1.6  chr3              24416558 24416735 (38211754) C DNA-N37_DR        DNA                    (28)    639     393 2524101  
  2042   16.5  9.6  0.5  chr3              24416737 24417113 (38211376) + Harbinger-8N2_DR  DNA/PIF-Harbinger         1    411   (137) 2524102  
   712   14.6 10.3  1.3  chr3              24417110 24417255 (38211234) + DNA13TA1_DR       DNA/TcMar-Tc1           128    286    (32) 2524103 *
   213   25.4  1.4  1.4  chr3              24417406 24417477 (38211012) + DNA-N37_DR        DNA                     321    392   (275) 2524104  
  2218    7.5  0.3  0.7  chr3              24417486 24417796 (38210693) + DNA15TA1_DR       DNA/CMC-EnSpm             1    310   (132) 2524105  
   466    7.2  0.0 10.0  chr3              24417796 24417872 (38210617) C Harbinger-8N2_DR  DNA/PIF-Harbinger      (71)    477     408 2524106 *
   509   12.4 20.8  0.8  chr3              24417869 24417974 (38210515) C DNA13TA1_DR       DNA/TcMar-Tc1         (187)    131       5 2524107  
   339   28.9  5.4  4.0  chr3              24418220 24418367 (38210122) + DNA-N36_DR        DNA                       1    150   (473) 2524108  
  2498    8.7  3.9  0.8  chr3              24418386 24418743 (38209746) + SINE2-4_DR        SINE/tRNA-V-RTE           1    369     (2) 2524109  
   647   17.4  0.8  0.0  chr3              24418638 24418675 (38209814) + DNA-TA-4_DR       DNA/TcMar              4550   4588  (5207) 2524110 *
   407   13.5  6.2  1.0  chr3              24418676 24418772 (38209717) C TDR9              DNA                     (0)    208     107 2524111  
   864   13.4 23.9  2.0  chr3              24418818 24419022 (38209467) C HATN8_DR          DNA/Zisupton            (0)    255       7 2524112  
   233    4.9 17.1  0.0  chr3              24419047 24419058 (38209431) C EnSpm-N59_DR      DNA/CMC-EnSpm?       (1658)   2011    1993 2524113  
  1660    6.1  4.8  0.0  chr3              24419059 24419286 (38209203) C TDR20             DNA/Merlin              (0)    239       1 2524114  
   310   19.7  2.6  1.3  chr3              24419368 24419444 (38209045) + ASAT_CY           Satellite                78    155   (107) 2524115  
   246   21.1  7.1  7.1  chr3              24419464 24419575 (38208914) + Mariner-6_DR      DNA/TcMar-Tc1           166    277  (1352) 2524116  
   879   14.2  2.4  1.2  chr3              24420000 24420163 (38208326) C DNA11TA1_DR       DNA/CMC-EnSpm           (0)    203      38 2524117 *
  2744   10.1  3.7  1.8  chr3              24420163 24420647 (38207842) C L1-129_DR         LINE/L1                (42)   1290     797 2524118  
   503   18.2  4.8 11.4  chr3              24420164 24420181 (38208308) + Zisupton-7_DR     DNA/Zisupton           9709   9879  (7203) 2524119 *
  1363   24.8  7.7  8.1  chr3              24420677 24420986 (38207503) + Helitron-N5_DR    RC/Helitron            6126   6600  (2909) 2524120  
  1626    7.2  0.0  0.0  chr3              24420987 24421194 (38207295) + DNA2-16_DR        DNA                   13833  14040  (4011) 2524121  
  1363   24.8  7.7  8.1  chr3              24421195 24421344 (38207145) + Helitron-N5_DR    RC/Helitron            6601   6829  (2680) 2524120  
  3514    2.5  0.0  0.0  chr3              24421345 24421750 (38206739) + DNA-2-2_DR        DNA                       2    407     (0) 2524122  
   883   15.6  9.1  7.7  chr3              24421751 24421993 (38206496) + MOSAT_DR          Satellite               597    842  (1245) 2524123 *
  1363   24.8  7.7  8.1  chr3              24421751 24421990 (38206499) + Helitron-N5_DR    RC/Helitron            6830   7203  (2306) 2524120  
   209    6.7  0.0  0.0  chr3              24422090 24422119 (38206370) + Helitron-N5_DR    RC/Helitron            9480   9509     (0) 2524124  
  4590    8.0  0.7  0.3  chr3              24422969 24423585 (38204904) C TE-X-3_DR         DNA/PIF-ISL2EU          (0)   1023     405 2524125  
   223    9.7  0.0  0.0  chr3              24423582 24423612 (38204877) + EnSpm-N3B_DR      DNA/CMC-EnSpm          1031   1061  (2673) 2524126 *
   223    3.6  0.0  0.0  chr3              24423586 24423613 (38204876) + EnSpm-10_DR       DNA/CMC-EnSpm           436    463  (5842) 2524127  
  1858    7.8  1.9  0.4  chr3              24423614 24423872 (38204617) + Gypsy149-LTR_DR   LTR/Gypsy                 3    265    (41) 2524128  
   754    8.2  3.6  0.0  chr3              24424513 24424622 (38203867) + Gypsy149-LTR_DR   LTR/Gypsy               191    304     (2) 2524129  
  1237   15.8  1.9  5.1  chr3              24424624 24424884 (38203605) C EnSpm-10_DR       DNA/CMC-EnSpm        (5612)    693     441 2524130  
   234    8.8  0.0  0.0  chr3              24424855 24424888 (38203601) C hAT-N127_DR       DNA/hAT-Charlie      (7043)   3273    3240 2524131 *
  2249    9.8 12.1  1.0  chr3              24424889 24425259 (38203230) C TE-X-3_DR         DNA/PIF-ISL2EU        (611)    412       1 2524132  
   853   15.1  1.8  3.0  chr3              24425465 24425635 (38202854) C SINE2-1_DR        SINE/tRNA              (10)    188      20 2524133  
   625    3.7  0.9  1.9  chr3              24427402 24427510 (38200979) C MOSAT_DR          Satellite             (873)   1214    1107 2524134  
   492   14.3  0.0  0.0  chr3              24427405 24427523 (38200966) + Kolobok-2_DR      DNA/Kolobok-T2         3202   3320  (3380) 2524135 *
   870   17.9  0.0  0.0  chr3              24427419 24427597 (38200892) + (TAGA)n           Simple_repeat             2    180     (0) 2524136  
   254   19.3  0.0  0.0  chr3              24427552 24427608 (38200881) + ERV1-7_DR-I       LTR/ERV1               2024   2080  (4623) 2524137 *
  4649   11.3  4.6  4.5  chr3              24428196 24429069 (38199420) C TC1DR2            DNA/TcMar-Tc1           (0)    876       2 2524138  
   381   20.9  5.4  1.0  chr3              24429145 24429236 (38199253) C hAT-N127_DR       DNA/hAT-Charlie       (571)   9745    9650 2524139 *
   423   10.8  5.3  1.3  chr3              24429167 24429241 (38199248) C L2-5_DRe          LINE/L2                 (7)   2220    2143 2524140  
   264   20.3  0.0  0.0  chr3              24429248 24429306 (38199183) C DNA2-13_DR        DNA                  (1389)   4509    4451 2524141  
  6094    9.8  3.2  0.5  chr3              24430641 24431549 (38196940) + TDR2              DNA/TcMar-Tc1             1    933     (4) 2524142  
   307   24.6  4.4  2.1  chr3              24431572 24431706 (38196783) + TDR7              DNA                      48    185   (356) 2524143  
  3058   16.0  3.2  3.4  chr3              24431707 24432327 (38196162) C DIRS-1-LTR_DR     LTR/Ngaro               (2)    620       1 2524144  
   581   20.4 12.8  2.8  chr3              24432373 24432629 (38195860) + TDR7              DNA                     260    541     (0) 2524145  
   223   13.2  2.6  0.0  chr3              24432599 24432636 (38195853) C DNA-N46_DR        DNA                    (74)    463     425 2524146 *
  1028   19.6  8.2  0.8  chr3              24433386 24433617 (38194872) C LOOPERN5_DR       DNA/PiggyBac            (0)   1237     989 2524147  
  1648   14.9  2.6  6.3  chr3              24433642 24433985 (38194504) C LOOPERN5_DR       DNA/PiggyBac          (466)    771     440 2524147  
   595   21.9  8.2  2.4  chr3              24433991 24434149 (38194340) C LOOPERN5_DR       DNA/PiggyBac          (942)    295     128 2524147  
   319   14.9  0.0  4.7  chr3              24434099 24434203 (38194286) C Kolobok-2_DR      DNA/Kolobok-T2       (6519)    181       1 2524148 *
   251   18.6  1.7  0.0  chr3              24434243 24434301 (38194188) + TDR6              DNA                     161    220    (30) 2524149  
   228   30.8  2.5  0.8  chr3              24434530 24434647 (38193842) + DNA-N43_DR        DNA/TcMar-Fot1          537    656   (398) 2524150  
   370   26.1 22.2  0.0  chr3              24434988 24435163 (38193326) + HarbingerN6_DR    DNA/PIF-Harbinger        57    271   (122) 2524151  
   238   23.1  0.0  0.0  chr3              24435224 24435275 (38193214) + LTR-11_DR-LTR     LTR                     136    187     (6) 2524152  
  4550   10.3  3.0  0.4  chr3              24435312 24436001 (38192488) C DIRS-N2_DR        LTR/Ngaro            (1545)   4484    3777 2524153  
   675   20.5  0.0  0.8  chr3              24435988 24436105 (38192384) + LTR-11_DR-LTR     LTR                      54    170    (23) 2524154 *
  1724   15.3  2.5  1.9  chr3              24436131 24436497 (38191992) C TE-X-11_DR        Unknown               (142)   2064    1696 2524155  
   274    7.7  0.0  2.6  chr3              24436490 24436529 (38191960) C EnSpm-N48B_DR     DNA/CMC-EnSpm        (5089)   1870    1832 2524156 *
   304    5.3  0.0  0.0  chr3              24436495 24436532 (38191957) C Merlin-1_DR       DNA/Merlin           (8347)   2180    2143 2524157 *
  3700    7.3  3.0  0.4  chr3              24436501 24437033 (38191456) C Mariner-N38_DR    DNA/TcMar-Tc1           (0)    547       1 2524158  
   236   21.7  3.3  0.0  chr3              24436533 24436550 (38191939) C Dada-U1A_DR       DNA/Dada             (7091)   3884    3827 2524159 *
   743   19.3  7.9  0.5  chr3              24436874 24437076 (38191413) + Kolobok-4_DR      DNA/Kolobok-T2         3323   3540  (3091) 2524160  
   216   20.0  1.8  0.0  chr3              24437038 24437092 (38191397) C TE-X-11_DR        Unknown               (514)   1692    1637 2524161 *
   247   19.1  2.1  0.0  chr3              24438275 24438321 (38190168) + DNA-N21_DR        DNA/hAT-Charlie?          8     55   (279) 2524162  
   215   18.4  0.0  0.0  chr3              24438321 24438358 (38190131) + DNA-N21_DR        DNA/hAT-Charlie?        123    160   (174) 2524163 *
   657   21.0  2.1  2.8  chr3              24438341 24438482 (38190007) + DNA-N21_DR        DNA/hAT-Charlie?        187    327     (7) 2524164  
   891   15.8 21.1  3.1  chr3              24439095 24439355 (38189134) C Kolobok-N5_DR     DNA/Kolobok-T2?        (43)    442     134 2524165  
  1912   15.7  1.1 12.8  chr3              24439356 24439855 (38188634) C TDR24             DNA                     (0)    444       9 2524166  
   772   14.7  3.3  4.7  chr3              24439868 24440017 (38188472) C Merlin-1_DR       DNA/Merlin           (6403)   4124    3977 2524167 *
  1984    9.4  8.7  1.2  chr3              24439889 24440199 (38188290) + TDR17B            DNA/Sola-1              406    739   (807) 2524168  
  2884    6.9  2.1  0.2  chr3              24440945 24441363 (38187126) + Mariner-N23_DRe   DNA/TcMar-ISRm11          1    427   (604) 2524169  
   319    0.0  0.0  0.0  chr3              24441380 24441422 (38187067) C LTR-11_DR-I       LTR                     (0)     43       1 2524170  
  1628    3.1  0.0  0.0  chr3              24441423 24441615 (38186874) C LTR-11_DR-LTR     LTR                     (0)    193       1 2524171  
   963   11.7  4.8  0.0  chr3              24441617 24441761 (38186728) + Mariner-N23_DRe   DNA/TcMar-ISRm11        424    575   (456) 2524172  
   422    8.3  2.7  1.4  chr3              24441790 24441862 (38186627) + Mariner-N23_DRe   DNA/TcMar-ISRm11        708    781   (250) 2524173  
   418   13.3  1.1  8.3  chr3              24443164 24443253 (38185236) + CryptonV-N6_DR    DNA/Crypton-V            36    119   (443) 2524174  
   747   23.0  1.6 16.2  chr3              24443255 24443706 (38184783) + hAT-N126_DR       DNA/hAT-Ac                1    395   (144) 2524175  
   208   10.3  2.5  2.5  chr3              24443724 24443763 (38184726) + Proto2-1_DR       LINE/Proto2             613    652   (801) 2524176 *
  3401   10.0  6.4  3.0  chr3              24443750 24444357 (38184132) + Proto2-1_DR       LINE/Proto2             825   1452     (1) 2524176  
   280   15.4  7.7  0.0  chr3              24444365 24444416 (38184073) + hAT-N126D_DR      DNA/hAT-Ac              559    614     (0) 2524177  
   412   21.6 14.8  0.6  chr3              24444417 24444564 (38183925) + CryptonV-N6_DR    DNA/Crypton-V           113    281   (281) 2524178  
   285   25.8  0.0  9.6  chr3              24445323 24445425 (38183064) C Merlin-1_DR       DNA/Merlin           (8344)   2183    2090 2524157 *
  3487    6.2  2.0  4.4  chr3              24445336 24445891 (38182598) C Mariner-N38_DR    DNA/TcMar-Tc1           (4)    543       1 2524179  
   243   24.7  6.5  4.2  chr3              24445810 24445853 (38182636) + hAT-N202_DR       DNA/hAT-Tip100          430    510  (1375) 2524180 *
   268   11.6  0.0  0.0  chr3              24445854 24445896 (38182593) + MuDR-2_DR         DNA/MULE-MuDR         18080  18122  (5811) 2524181  
  2760   13.5 16.8  6.2  chr3              24445922 24446796 (38181693) C hAT-N177B_DR      DNA/hAT-Tip100          (0)    964       3 2524182  
   979   20.6 11.4  1.8  chr3              24447630 24447651 (38180838) + EnSpm-N13_DR      DNA/CMC-EnSpm         13537  13645  (8504) 2524183  
  1375   11.9 11.1  0.4  chr3              24447652 24447904 (38180585) C ANGEL             DNA/Kolobok            (29)    280       1 2524184  
   979   20.6 11.4  1.8  chr3              24447905 24447943 (38180546) + EnSpm-N13_DR      DNA/CMC-EnSpm         13646  13857  (8292) 2524183  
   430   28.8  2.8  2.1  chr3              24448867 24448888 (38179601) + DNA2-14_DR        DNA                    5594   5616  (2006) 2524185  
  5002   12.3  4.8  3.8  chr3              24448889 24449837 (38178652) C Harbinger-4N1C_DR DNA/PIF-Harbinger       (0)   1206       1 2524186  
  3129   11.4  7.9  2.4  chr3              24450220 24450739 (38177750) C SINE3-1a          SINE/5S-Deu-L2         (20)    550       3 2524187  
   421   22.3 12.8  4.9  chr3              24450797 24451022 (38177467) C Zisupton-6_DR     DNA/Zisupton         (1095)  21021   20779 2524188  
   241   18.4  7.6  3.7  chr3              24450967 24451045 (38177444) + hAT-N21B_DR       DNA/hAT-Ac             1122   1203    (98) 2524189 *
   206   23.8  3.6  0.0  chr3              24451586 24451669 (38176820) + EnSpm-N46_DR      DNA/CMC-EnSpm?         2189   2275  (1465) 2524190  
   205   12.1 20.7  0.0  chr3              24451619 24451676 (38176813) C EnSpm-9_DR        DNA/CMC-EnSpm        (7861)    759     690 2524191 *
   216   21.5  7.7  0.0  chr3              24451638 24451702 (38176787) C TE-X-6B_DR        DNA/Crypton-A         (314)    260     191 2524192  
   201   20.6  3.0  4.6  chr3              24451657 24451722 (38176767) + Tx1-34_DR         LINE/L1-Tx1               1     65  (5387) 2524193 *
   435   21.2  3.0  2.0  chr3              24452634 24452734 (38175755) + Kolobok-N10_DR    DNA/Kolobok             358    459   (184) 2524194  
  1365   13.0  0.0  1.9  chr3              24452807 24453018 (38175471) + SINE3-1           SINE/5S-Deu-L2          375    582     (8) 2524195  
   793   15.0 11.4  2.0  chr3              24453117 24453300 (38175189) C DNA8-25_DR        DNA                  (1739)   2228    2028 2524196 *
   868   12.1 10.6  0.0  chr3              24453169 24453309 (38175180) C DNA8-17_DR        DNA/hAT-Tip100        (141)   1672    1517 2524197  
   373   25.9  1.4  3.6  chr3              24453188 24453327 (38175162) + Polinton-1N1_DR   DNA/Maverick           1199   1335 (14134) 2524198 *
   599   15.5  7.5  6.9  chr3              24453832 24453990 (38174499) + hAT-N177_DR       DNA/hAT-Tip100          435    594   (376) 2524199  
   560   11.6  0.0  5.1  chr3              24453990 24454153 (38174336) C Zisupton-6_DR     DNA/Zisupton        (12583)   9533    9378 2524200 *
   626    7.2  3.2  2.5  chr3              24454043 24454199 (38174290) C ERV1-N3-I_DR      LTR/ERV1              (875)   3716    3559 2524201  
   607   17.6  8.1  4.5  chr3              24455112 24455283 (38173206) C ANGEL             DNA/Kolobok             (0)    309     132 2524202  
   208   26.0  6.0  3.9  chr3              24455197 24455296 (38173193) C EnSpm-17_DR       DNA/CMC-EnSpm        (5858)   3418    3317 2524203 *
   704   14.6 10.9  0.7  chr3              24455298 24455435 (38173054) C hAT-N177B_DR      DNA/hAT-Tip100         (36)    928     777 2524204  
  1985   11.0  5.7  3.3  chr3              24455506 24455890 (38172599) C hAT-N177B_DR      DNA/hAT-Tip100        (570)    394       1 2524204  
   258   21.6  5.3  2.6  chr3              24455891 24455963 (38172526) C EnSpm-N10_DR      DNA/CMC-EnSpm        (7586)   1722    1648 2524205  
   244   25.3  4.2  2.5  chr3              24456018 24456030 (38172459) C EnSpm-17_DR       DNA/CMC-EnSpm        (6509)   2767    2732 2524206  
   397   22.2  2.0  0.0  chr3              24456031 24456129 (38172360) + ANGEL             DNA/Kolobok             208    308     (1) 2524207  
   290   15.0  1.2  0.0  chr3              24457137 24457150 (38171339) + DNA-1-7_DR        DNA/PIF-Harbinger       657    686   (752) 2524208  
   290    4.4  0.0  0.0  chr3              24457151 24457195 (38171294) + hAT-N47B_DR       DNA/hAT-Tip100          158    202   (786) 2524209  
   217   11.3  0.0 13.3  chr3              24457154 24457167 (38171322) C DNA-TA-4_DR       DNA/TcMar            (3657)   6138    6085 2524210 *
   226    5.4  7.4  8.8  chr3              24457168 24457248 (38171241) C hAT-N75_DR        DNA/hAT-Charlie       (278)   1049     970 2524211 *
   290   15.0  1.2  0.0  chr3              24457196 24457216 (38171273) + DNA-1-7_DR        DNA/PIF-Harbinger       687    737   (701) 2524208  
   232   10.9  0.0  0.0  chr3              24457294 24457339 (38171150) + (ATG)n            Simple_repeat             2     47     (0) 2524212  
   204   13.2  7.5  0.0  chr3              24457611 24457663 (38170826) C DNA9-3_DR         DNA/MULE-MuDR?      (10318)   1061    1005 2524213 *
   268    6.2  0.0  2.4  chr3              24457621 24457687 (38170802) C CryptonV-N4_DR    DNA/Crypton-V       (11032)   2461    2420 2524214  
   385    6.0  0.9  5.0  chr3              24457796 24457900 (38170589) + DNA-6-N2_DR       DNA                    4216   4316   (740) 2524215  
   215   15.7  4.5  3.5  chr3              24457824 24457935 (38170554) + CryptonV-N4_DR    DNA/Crypton-V          3962   4074  (9419) 2524216 *
   266   17.6  2.1  2.1  chr3              24457952 24458044 (38170445) C DNA8-25_DR        DNA                  (3203)    764     672 2524217 *
   363    9.6  1.4  0.0  chr3              24457972 24458044 (38170445) C Merlin-1_DR       DNA/Merlin           (8894)   1633    1560 2524218  
   320   17.7  1.8  2.5  chr3              24457975 24458085 (38170404) + EnSpm-N48B_DR     DNA/CMC-EnSpm          5336   5413  (1546) 2524219 *
   202   19.8 11.3  0.0  chr3              24457992 24458097 (38170392) + DNA9-3_DR         DNA/MULE-MuDR?         1675   1792  (9587) 2524220 *
   258   24.2  0.0  1.1  chr3              24458045 24458062 (38170427) C Ngaro1_DR         LTR/Ngaro            (1458)   5119    5030 2524221  
  1140    7.1 15.4  0.0  chr3              24459096 24459264 (38169225) + hAT-N66B_DR       DNA/hAT-Charlie           1    195     (0) 2524222  
   225   30.8  0.0  1.1  chr3              24459189 24459280 (38169209) + EnSpm-N40_DR      DNA/CMC-EnSpm          3324   3414  (1980) 2524223 *
  1356   16.5  0.0  2.1  chr3              24459422 24459668 (38168821) C TDR12             DNA                     (0)    242       1 2524224  
   235   25.4  0.0  1.5  chr3              24460218 24460229 (38168260) + DNA-TA-4_DR       DNA/TcMar              3099   3109  (6686) 2524225  
  5575   14.0  6.5  5.6  chr3              24460230 24461374 (38167115) + TDR8              DNA/PIF-Harbinger         2   1155     (0) 2524226  
   246   20.9  0.0  0.0  chr3              24461342 24461384 (38167105) + Merlin-2_DR       DNA/Merlin             4790   4832  (9089) 2524227 *
   751    9.0  1.8  1.8  chr3              24461446 24461558 (38166931) + hAT-N137_DR       DNA/hAT-Ac             2602   2714   (857) 2524228  
   616   15.6  0.8  3.1  chr3              24461559 24461577 (38166912) C DNA9-6_DR         DNA                  (3322)   4562    4434 2524229  
   484   30.9 10.0  1.4  chr3              24462668 24462867 (38165622) C HarbingerN4_DR    DNA/PIF-Harbinger       (0)    860     644 2524230  
   202   11.4  4.3  4.3  chr3              24463795 24463840 (38164649) C Gypsy-179_DR-I    LTR/Gypsy            (1588)   2337    2292 2524231  
   336   19.3  8.6  1.6  chr3              24465202 24465317 (38163172) + EnSpm-6N1_DR      DNA/CMC-EnSpm          7272   7395  (1841) 2524232 *
   445   17.3  8.1  0.8  chr3              24465216 24465326 (38163163) + ASAT_CY           Satellite                51    169    (93) 2524233  
  2944   12.4  9.5  3.1  chr3              24465328 24465907 (38162582) + DIRS-1-LTR_DR     LTR/Ngaro                 5    620     (2) 2524234  
   489   22.1 17.5  1.8  chr3              24466629 24466868 (38161621) + ANGEL             DNA/Kolobok               4    280    (29) 2524235  
  1288    8.3 14.7  0.0  chr3              24467414 24467631 (38160858) C EnSpm-N6_DR       DNA/CMC-EnSpm?         (96)    250       1 2524236  
   444   16.6  2.6  8.4  chr3              24468416 24468566 (38159923) + EnSpm-N4B_DR      DNA/CMC-EnSpm?           43    185    (35) 2524237  
   277   29.2 16.8  0.0  chr3              24469736 24469848 (38158641) + Harbinger-N23_DR  DNA/PIF-Harbinger       287    418    (19) 2524238  
  2768    7.3  3.9  0.7  chr3              24470471 24470884 (38157605) C LOOPERN6_DR       DNA/PiggyBac          (107)   1244     818 2524239 *
  3053    7.6  8.3  3.2  chr3              24470882 24471409 (38157080) C LOOPERN6_DR       DNA/PiggyBac          (793)    558       5 2524239  
   227   20.8  0.0  1.9  chr3              24471486 24471539 (38156950) C Harbinger-2_DR    DNA/PIF-Harbinger    (1950)   2377    2325 2524240 *
  2607    8.9  4.3  0.0  chr3              24471514 24471904 (38156585) C Merlin-1_DR       DNA/Merlin           (9065)   1462    1055 2524241  
   508   20.6  5.0  6.2  chr3              24471711 24471969 (38156520) C MuDR-2N1_DR       DNA/MULE-MuDR        (7476)   4749    4494 2524242 *
   841   27.4  0.0  3.2  chr3              24471776 24471811 (38156678) + Zisupton-6_DR     DNA/Zisupton           8368   8681 (13435) 2524243  
  1544    8.7  0.0  8.3  chr3              24471812 24472099 (38156390) + EnSpm-N42_DR      DNA/CMC-EnSpm           544    809   (443) 2524244  
   603   17.9  1.7  2.9  chr3              24471957 24472095 (38156394) C DNA8-26_DR        DNA                  (3019)   1511    1375 2524245 *
 28395    1.5  1.2  1.4  chr3              24472096 24475435 (38153054) C DNA9TA1_DR        DNA/CMC-EnSpm           (0)   3333       1 2524246  
   587   27.9  0.8  5.4  chr3              24475466 24475715 (38152774) C HarbingerN3_DR    DNA/PIF-Harbinger       (0)   1064     826 2524247  
   298   19.0  4.6  3.6  chr3              24475837 24475855 (38152634) C CryptonV-N4_DR    DNA/Crypton-V        (8376)   5117    5098 2524248  
  1356   11.6  0.8  2.8  chr3              24475856 24476112 (38152377) C Mariner-N38_DR    DNA/TcMar-Tc1           (0)    547     296 2524249  
   276   22.3  9.1  8.3  chr3              24475946 24475964 (38152525) C EnSpm-N13_DR      DNA/CMC-EnSpm       (13954)   8191    8063 2524250 *
   787    8.7  1.7  0.0  chr3              24476106 24476220 (38152269) C Mariner-N38_DR    DNA/TcMar-Tc1         (430)    117       1 2524249  
   243    9.5  7.1  0.0  chr3              24476187 24476228 (38152261) C Zisupton-6_DR     DNA/Zisupton        (13137)   8979    8935 2524251 *
   261   24.0  2.7  5.5  chr3              24476270 24476344 (38152145) + TDR19             DNA/hAT-Charlie         140    212   (193) 2524252  
   249   26.1  0.0 12.1  chr3              24476279 24476352 (38152137) + Helitron-2_DR     RC/Helitron            9529   9594 (17818) 2524253 *
  2327    8.1  7.1  3.1  chr3              24477461 24477869 (38150620) + DNA-2-10_DR       DNA/TcMar                 2    426   (801) 2524254  
  1683    9.6  3.2  0.0  chr3              24477865 24478113 (38150376) + DNA-2-10_DR       DNA/TcMar               971   1227     (0) 2524255 *
   204   23.4  3.2 18.2  chr3              24478084 24478113 (38150376) + Dada-U1A_DR       DNA/Dada               3457   3643  (7331) 2524256 *
   718   11.8  9.7  3.6  chr3              24478114 24478298 (38150191) + TDR16             DNA/Merlin               49    244    (69) 2524257  
   678    9.2  6.8  1.4  chr3              24478306 24478438 (38150051) C hAT-N92_DR        DNA/hAT-Ac              (0)   1575    1436 2524258  
   217   11.3  4.6  4.6  chr3              24478383 24478447 (38150042) + DNA6-6_DR         DNA                    7992   8056  (3225) 2524259 *
  3285    9.8  5.8  3.6  chr3              24478434 24479058 (38149431) C L1-106_DR         LINE/L1                 (3)   1297     660 2524260  
  1416   10.2  0.0  2.3  chr3              24479056 24479275 (38149214) C L1-106_DR         LINE/L1               (903)    397     183 2524260 *
   994   10.0  0.0  7.6  chr3              24479455 24479681 (38148808) C hAT-N92_DR        DNA/hAT-Ac           (1354)    221      11 2524261  
   293   16.9  1.2  3.9  chr3              24479704 24479783 (38148706) C TDR16             DNA/Merlin            (235)     78       1 2524262  
   534   21.6  0.0  1.0  chr3              24479967 24480064 (38148425) C HE1_DR1           SINE/tRNA-V-RTE       (169)    233     137 2524263  
   445   22.0  0.0  6.2  chr3              24479979 24480080 (38148409) + Harbinger-N17_DR  DNA/PIF-Harbinger       742    837   (808) 2524264 *
   359   24.9  0.0 11.0  chr3              24480065 24480092 (38148397) + DNA6-6_DR         DNA                    6967   7079  (4202) 2524265 *
   389   24.4 16.5  0.0  chr3              24480081 24480093 (38148396) C hAT-N47B_DR       DNA/hAT-Tip100        (355)    633     500 2524266  
   289   10.1  1.4  0.0  chr3              24480386 24480454 (38148035) + DIRS-8B_DR        LTR/Ngaro              4842   4911  (2402) 2524267 *
   319   14.6  0.0  1.2  chr3              24480395 24480477 (38148012) C ERV1-N3-I_DR      LTR/ERV1              (934)   3657    3576 2524268  
   956   23.9  2.5 13.9  chr3              24480598 24480957 (38147532) + DIRS-1F-LTR_DR    LTR/Ngaro               199    522   (163) 2524269 *
  2332   11.9  1.2  0.0  chr3              24480636 24480971 (38147518) + SINE2-4_DR        SINE/tRNA-V-RTE          29    368     (3) 2524270  
   784   16.2  1.3  2.0  chr3              24480839 24480989 (38147500) + ERV1-N1-I_DR      LTR/ERV1               1663   1812  (3705) 2524271 *
  1535   12.0  0.4  0.8  chr3              24481545 24481779 (38146710) + SINE2-4_DR        SINE/tRNA-V-RTE         135    368     (3) 2524272  
   571   20.2  0.0  1.7  chr3              24481678 24481798 (38146691) + Mariner-N5C_DR    DNA/TcMar              3350   3468  (4453) 2524273 *
   247   27.1  7.1  0.0  chr3              24481837 24481921 (38146568) + DNA-8-9_DR        DNA/hAT-Ac             2092   2182  (1537) 2524274 *
   381   17.6  4.6 17.8  chr3              24481847 24481998 (38146491) + EnSpm-N48B_DR     DNA/CMC-EnSpm           762    896  (6063) 2524275  
   236   30.2  5.8  0.8  chr3              24481922 24481950 (38146539) + Merlin-1_DR       DNA/Merlin             4356   4463  (6064) 2524276 *
   261   19.2  2.6 19.0  chr3              24482192 24482307 (38146182) C CryptonV-1_DR     DNA/Crypton-V       (15168)   2705    2606 2524277 *
  1972   16.0  6.4  2.9  chr3              24482206 24482217 (38146272) C EnSpm-6N1_DR      DNA/CMC-EnSpm        (2815)   6421    6329 2524278  
  2739    5.1  2.5  0.8  chr3              24482218 24482573 (38145916) C HE2_DR            SINE/tRNA-V-RTE         (0)    363       2 2524279  
  1759   14.4 20.7  2.8  chr3              24482574 24482710 (38145779) + DNA6-6_DR         DNA                    7184   7406  (3875) 2524280 *
  1972   16.0  6.4  2.9  chr3              24482574 24482610 (38145879) C EnSpm-6N1_DR      DNA/CMC-EnSpm        (2815)   6328    6003 2524278  
   257    5.9  4.0  8.4  chr3              24482647 24482720 (38145769) + Zisupton-6_DR     DNA/Zisupton           1247   1317 (20799) 2524281 *
   339    2.0  0.0  2.0  chr3              24482667 24482718 (38145771) C DNA8-10_DR        DNA/hAT-Ac           (2364)   1654    1604 2524282  
   294    9.7  3.6  3.5  chr3              24482719 24482750 (38145739) + Harbinger-N16_DR  DNA/PIF-Harbinger      2888   2953   (453) 2524283  
   387   24.8  6.9  0.0  chr3              24484114 24484214 (38144275) C Mariner-N8_DR     DNA/TcMar             (121)    108       1 2524284  
   324   11.1  7.4  0.0  chr3              24484167 24484220 (38144269) + ENSPM-6_DR        DNA/CMC-EnSpm         17866  17923 (14693) 2524285 *
   543   11.0  9.9  0.0  chr3              24484771 24484861 (38143628) C EnSpm-22N2_DR     DNA/CMC-EnSpm        (1208)   4339    4240 2524286  
   498   11.4 25.7  0.0  chr3              24484862 24484872 (38143617) + DNA8-17_DR        DNA/hAT-Tip100         1544   1672   (141) 2524287  
   273   29.2  7.5  0.0  chr3              24485860 24485979 (38142510) C Kolobok-N10B_DR   DNA/Kolobok             (0)    271     143 2524288  
   614   16.0  0.7 11.2  chr3              24486321 24486468 (38142021) + CryptonV-3_DR     DNA/Crypton-V          1052   1185 (22268) 2524289 *
  2491    7.7  1.1  1.9  chr3              24486337 24486707 (38141782) + Mariner-N38_DR    DNA/TcMar-Tc1           180    547     (0) 2524290  
   262   13.0  2.2  0.0  chr3              24486669 24486714 (38141775) C Helitron-N3_DR    RC/Helitron          (1436)   1580    1534 2524291 *
   284   12.2  0.0  0.0  chr3              24486681 24486721 (38141768) + CryptonV-N4_DR    DNA/Crypton-V          5070   5110  (8383) 2524292  
   242   21.6  1.0  7.5  chr3              24487263 24487301 (38141188) + DNA8-26_DR        DNA                    2822   2915  (1615) 2524293  
   360   11.5  0.0  0.0  chr3              24487302 24487362 (38141127) + L2-1B_DR          LINE/L2                 948   1008     (0) 2524294  
   228   15.2  2.2  0.0  chr3              24488574 24488619 (38139870) C EnSpm-15_DR       DNA/CMC-EnSpm       (10466)    988     942 2524295  
   208    8.9  2.1  4.3  chr3              24488578 24488624 (38139865) C Merlin-1_DR       DNA/Merlin           (6154)   4373    4328 2524296 *
  4330   10.0  4.8  0.9  chr3              24488641 24489312 (38139177) C L2-3_DRe          LINE/L2               (464)   4604    3932 2524297  
  1199   17.5  3.7  4.9  chr3              24490201 24490240 (38138249) + DNA6-6_DR         DNA                    4149   4185  (7096) 2524298  
  1654   11.7  1.0  0.3  chr3              24490241 24490502 (38137987) + HE1_DR1           SINE/tRNA-V-RTE           1    276     (6) 2524299  
   265   13.3  2.2  0.0  chr3              24490469 24490513 (38137976) C EnSpm-15_DR       DNA/CMC-EnSpm       (10461)    993     948 2524295 *
   842    9.2  4.3  5.1  chr3              24490636 24490763 (38137726) + HarbingerN5_DR    DNA/PIF-Harbinger         1    127   (734) 2524300  
  2374    9.9  2.8  0.7  chr3              24490764 24491158 (38137331) C Gypsy97-LTR-B_DR  LTR/Gypsy               (0)    403       1 2524301  
  3656    9.8  9.8  0.0  chr3              24491159 24491720 (38136769) + HarbingerN5_DR    DNA/PIF-Harbinger       130    749   (112) 2524302  
  3934    9.6  2.5  0.3  chr3              24491721 24492313 (38136176) C DNA-TTAA-3_DR     DNA                     (1)   1178     573 2524303  
  4137    0.4  0.0  0.0  chr3              24492314 24492771 (38135718) C Gypsy5-LTR_DR     LTR/Gypsy               (0)    458       1 2524304  
 37946    0.5  0.0  1.9  chr3              24492772 24497064 (38131425) C Gypsy5-I_DR       LTR/Gypsy               (0)   4212       1 2524304  
  4089    0.4  0.0  0.9  chr3              24497065 24497526 (38130963) C Gypsy5-LTR_DR     LTR/Gypsy               (0)    458       1 2524304  
   243   12.2  0.0  0.0  chr3              24497534 24497574 (38130915) + DNA-N35_DR        DNA                    1009   1049   (135) 2524305  
   366   24.4  2.3  0.0  chr3              24497947 24498032 (38130457) C DNA-N37_DR        DNA                   (485)    182      95 2524306  
   233   25.8  8.0  6.9  chr3              24498033 24498046 (38130443) + IS3EU-3_DR        DNA/IS3EU              2399   2499  (7187) 2524307  
   455   21.3  5.5  3.9  chr3              24498185 24498311 (38130178) C DNA8-18_DR        DNA                     (1)   1132    1004 2524308  
   206   17.2  0.0 20.6  chr3              24498241 24498328 (38130161) + Zisupton-3_DR     DNA/Zisupton           5176   5248  (2707) 2524309 *
   267    8.8 18.9  0.2  chr3              24498272 24498335 (38130154) + DNA9-2_DR         DNA                    3611   3680   (254) 2524310 *
  1148    9.7  0.0  0.0  chr3              24498329 24498482 (38130007) + hAT-N141_DR       DNA/hAT-Charlie          41    194     (0) 2524311  
   565   21.2  9.8  0.0  chr3              24498370 24498501 (38129988) C EnSpm-N10_DR      DNA/CMC-EnSpm        (3180)   6128    5984 2524312 *
   324   12.9  0.0  0.2  chr3              24498481 24498546 (38129943) C DNA9-4_DR         DNA                   (109)    310     254 2524313 *
   238   21.5  5.0  1.2  chr3              24498485 24498564 (38129925) + HATN7_DR          DNA/hAT                 365    447   (148) 2524314 *
   939   18.5  4.3  0.0  chr3              24499762 24499972 (38128517) + TDR6              DNA                      29    248     (2) 2524315  
   217   22.5 12.9  6.4  chr3              24500019 24500165 (38128324) + EnSpm-7_DR        DNA/CMC-EnSpm          9116   9271  (1763) 2524316 *
   642   19.9  5.1  1.2  chr3              24500039 24500196 (38128293) C ANGEL             DNA/Kolobok            (13)    296     133 2524317  
  5869   13.8  4.7  4.9  chr3              24500198 24501360 (38127129) + Harbinger-4N1B_DR DNA/PIF-Harbinger         3   1163     (0) 2524318  
   224   20.7 11.9  6.4  chr3              24501360 24501375 (38127114) C EnSpm-8_DR        DNA/CMC-EnSpm        (3358)   6083    5943 2524319 *
   319   18.9 11.9  5.6  chr3              24501376 24501493 (38126996) C hAT-N134_DR       DNA/hAT?              (202)    863     739 2524320  
  1333   16.9  4.4  2.5  chr3              24502507 24502885 (38125604) + DIRS-8B_DR        LTR/Ngaro              6680   6877   (436) 2524321  
   337   23.4 12.3  4.4  chr3              24503217 24503386 (38125103) C HARBINGERN2B_DR   DNA/PIF-Harbinger       (0)    943     689 2524322  
   237   17.1  0.0  0.0  chr3              24505425 24505459 (38123030) + MuDR-2_DR         DNA/MULE-MuDR         15834  15868  (8065) 2524323 *
   275    8.1  0.0  0.0  chr3              24505431 24505467 (38123022) C hAT-N21B_DR       DNA/hAT-Ac             (82)   1219    1183 2524324  
   421   14.1  0.0  0.0  chr3              24505494 24505564 (38122925) + DNA11TA1B_DR      DNA/CMC-EnSpm             1     71   (132) 2524325  
   215   19.7  3.7  1.2  chr3              24505573 24505654 (38122835) C hAT-N21B_DR       DNA/hAT-Ac            (396)    905     822 2524324  
  3710   13.5  2.0  9.0  chr3              24505719 24506475 (38122014) + DNA-6-N1_DR       DNA                       1    708     (0) 2524326  
  2333   14.4  3.7  0.5  chr3              24507792 24508169 (38120320) C SINE3-1           SINE/5S-Deu-L2          (7)    583     194 2524327  
  1226   12.9  0.5  2.5  chr3              24508157 24508362 (38120127) + ENSPM-6_DR        DNA/CMC-EnSpm         22547  22748  (9868) 2524328 *
  1131   13.8  2.9  0.6  chr3              24508363 24508537 (38119952) C SINE3-1           SINE/5S-Deu-L2        (387)    203      25 2524327  
   202   23.7  2.5  3.9  chr3              24508596 24508674 (38119815) C Copia-16_DR-LTR   LTR/Gypsy?              (0)    456     379 2524329  
   361   17.4 12.3  2.6  chr3              24508841 24508856 (38119633) + EnSpm-N48B_DR     DNA/CMC-EnSpm           723    838  (6121) 2524330  
   424   15.6  7.8  0.0  chr3              24508857 24508946 (38119543) + TDR17B            DNA/Sola-1              401    497  (1049) 2524331  
   263   16.7  0.0  0.0  chr3              24509650 24509703 (38118786) + EnSpm-N4_DR       DNA/CMC-EnSpm            42     95   (117) 2524332 *
   265   16.0  2.0  0.0  chr3              24509693 24509703 (38118786) C DNA2-13_DR        DNA                  (3978)   1920    1909 2524333  
  2793   10.8  0.9  1.2  chr3              24509704 24510132 (38118357) C HarbingerN7_DR    DNA/PIF-Harbinger       (0)    478      51 2524334 *
 11597    1.2  0.2  3.2  chr3              24510120 24511553 (38116936) + L1-51_DR          LINE/L1                4396   5787     (5) 2524335  
   489    7.7  0.0  0.0  chr3              24511550 24511614 (38116875) C hAT-N137_DR       DNA/hAT-Ac           (1499)   2072    2008 2524336 *
   701   10.5  0.0  0.9  chr3              24511618 24511732 (38116757) + EnSpm-N4_DR       DNA/CMC-EnSpm            94    207     (5) 2524337  
   243   24.4  0.0  3.4  chr3              24512643 24512656 (38115833) + Harbinger-2_DR    DNA/PIF-Harbinger      2297   2415  (1912) 2524338  
   260   20.2  1.8  0.0  chr3              24512657 24512765 (38115724) + DNA-X-5_DR        DNA/hAT                 969   1079   (142) 2524339 *
   276   12.6  0.9  1.8  chr3              24512673 24512785 (38115704) + EnSpm-N11_DR      DNA/CMC-EnSpm           456    567  (4786) 2524340 *
   860   18.2 16.0  0.9  chr3              24512704 24512860 (38115629) C DNA8-25_DR        DNA                  (1604)   2363    2033 2524341  
   930   12.2  0.0  0.0  chr3              24512861 24512991 (38115498) C SINE2-4_DR        SINE/tRNA-V-RTE         (8)    363     233 2524342  
  1085   15.8  0.0  1.5  chr3              24514439 24514644 (38113845) C DNA11TA1_DR       DNA/CMC-EnSpm           (0)    203       1 2524343  
  1233   16.8  3.1  3.8  chr3              24514999 24515289 (38113200) C Kolobok-N10C_DR   DNA/Kolobok             (0)    344      56 2524344  
   416   17.1  2.4  0.0  chr3              24515288 24515369 (38113120) + Kolobok-N10C_DR   DNA/Kolobok              22    105   (239) 2524345 *
   276   18.5  0.0  0.0  chr3              24515358 24515411 (38113078) + Kolobok-N10B_DR   DNA/Kolobok             118    162   (109) 2524346 *
   236   21.4 11.9  0.0  chr3              24515371 24515454 (38113035) C hAT-N183_DR       DNA/hAT-Ac           (1562)    433     340 2524347 *
   290   14.3  0.0  0.0  chr3              24515409 24515457 (38113032) + ANGEL             DNA/Kolobok             259    307     (2) 2524348  
   254   24.4  0.0  2.4  chr3              24515458 24515494 (38112995) + EnSpm-15_DR       DNA/CMC-EnSpm         10017  10051  (1403) 2524349  
   235   21.5  3.1  0.0  chr3              24515486 24515550 (38112939) C Mariner-N31_DR    DNA/TcMar-Tc1          (36)    504     438 2524350 *
  1318   10.0  2.6  0.0  chr3              24515581 24515770 (38112719) + hAT-N66B_DR       DNA/hAT-Charlie           1    195     (0) 2524351  
   354   18.0  0.0  0.0  chr3              24515786 24515846 (38112643) C Mariner-N13_DR    DNA/TcMar-Tc1           (0)   1141    1081 2524352  
   743   22.3  9.2  9.6  chr3              24515940 24516242 (38112247) C Mariner-N13_DR    DNA/TcMar-Tc1         (753)    388      87 2524353  
   276   15.3 28.3  0.8  chr3              24517428 24517519 (38110970) C Mariner-N31_DR    DNA/TcMar-Tc1           (0)    540     424 2524354 *
   900   18.9  2.7  0.5  chr3              24517493 24517678 (38110811) C Helitron-2_DR     RC/Helitron          (4002)  23410   23221 2524355 *
  1294    8.9  0.0  0.0  chr3              24517519 24517680 (38110809) C SINE2-4_DR        SINE/tRNA-V-RTE         (4)    367     206 2524356  
  3012   10.6 12.0  0.2  chr3              24517681 24518162 (38110327) + DNA21TA1_DR       DNA/TcMar-Tc1             1    539     (0) 2524357  
   373   25.6  4.8 11.9  chr3              24517687 24517788 (38110701) C CryptonV-N5_DR    DNA/Crypton-V       (20358)   4179    3927 2524358 *
   268   15.2  1.8  0.2  chr3              24518156 24518210 (38110279) + EnSpm-6N1_DR      DNA/CMC-EnSpm          3610   3659  (5577) 2524359 *
   398   11.4  0.0 11.3  chr3              24518162 24518230 (38110259) C SINE2-3_DR        SINE/tRNA-V-RTE       (156)    212     151 2524360  
   337   12.4  0.0 15.2  chr3              24518164 24518239 (38110250) + CryptonV-N4_DR    DNA/Crypton-V          7667   7732  (5761) 2524361 *
   556   21.0 21.5  0.0  chr3              24518306 24518500 (38109989) + Kolobok-N3_DR     DNA/Kolobok-T2?         134    370     (0) 2524362  
   323   19.3  1.2  2.4  chr3              24518473 24518557 (38109932) + ASAT_CY           Satellite                19    102   (160) 2524363 *
  1119   14.5  0.0  2.8  chr3              24518625 24518808 (38109681) C HATN8_DR          DNA/Zisupton           (76)    179       1 2524364  
  1001    6.8  3.8  0.0  chr3              24519109 24519241 (38109248) C hAT-N127_DR       DNA/hAT-Charlie       (677)   9639    9502 2524365  
  2900    7.7 28.9  3.5  chr3              24519339 24519999 (38108490) C hAT-N161_DR       DNA/hAT-Ac              (1)    823       1 2524366  
   363   12.3 31.2  2.2  chr3              24520831 24520971 (38107518) + EnSpm-N21_DR      DNA/CMC-EnSpm             1    181   (298) 2524367  
  1054   11.9  1.0  3.9  chr3              24520972 24521180 (38107309) + DNA11TA1_DR       DNA/CMC-EnSpm             1    203     (0) 2524368  
   945    9.0  1.9  0.6  chr3              24521183 24521332 (38107157) + EnSpm-N21_DR      DNA/CMC-EnSpm           188    339   (140) 2524369  
  1997   15.1 10.2  1.7  chr3              24521333 24521830 (38106659) C hAT-N166_DR       DNA/hAT-hAT5            (0)    540       1 2524370  
   608   13.4  8.1  4.5  chr3              24521831 24521973 (38106516) + EnSpm-N21_DR      DNA/CMC-EnSpm           332    479     (0) 2524371  
   369   17.5  0.0  0.0  chr3              24524257 24524319 (38104170) C TC1DR3B           DNA/TcMar-Tc1          (11)    878     816 2524372  
   222   20.5  5.3  3.9  chr3              24524331 24524406 (38104083) + EnSpm-8_DR        DNA/CMC-EnSpm          8384   8460   (981) 2524373 *
   682   12.0  0.0  0.0  chr3              24524340 24524447 (38104042) C ANGEL             DNA/Kolobok            (44)    265     158 2524374  
   349   16.0  1.3  1.3  chr3              24524380 24524455 (38104034) + DNA2-9_DR         DNA                     623    698  (2003) 2524375 *
  1399   20.2 15.4  1.6  chr3              24524514 24524955 (38103534) C hAT-N203_DR       DNA/hAT-Tip100       (3986)   1555    1054 2524376  
  1070   20.1  6.8  3.6  chr3              24524977 24525270 (38103219) + DNAX-17B_DR       DNA/Zator?               40    342    (32) 2524377  
   324   10.6 25.9  0.0  chr3              24525283 24525367 (38103122) + DNA11TA1_DR       DNA/CMC-EnSpm             6    112    (91) 2524378  
  1281   14.6  3.7  0.5  chr3              24525388 24525601 (38102888) + HATN8_DR          DNA/Zisupton             33    253     (2) 2524379  
   630    9.4  0.0  1.0  chr3              24525604 24525700 (38102789) + DNA11TA1B_DR      DNA/CMC-EnSpm           103    198     (5) 2524380  
   364   22.0 32.5  0.5  chr3              24525733 24525890 (38102599) C TC1DR3            DNA/TcMar-Tc1         (581)    644     436 2524381  
   986   11.3 25.4  3.2  chr3              24525891 24526118 (38102371) + DNA8-13_DR        DNA/hAT-Tip100?           1    277   (381) 2524382  
  3316   16.9  8.1  2.0  chr3              24526121 24526870 (38101619) C DNA25TWA2_DR      DNA                     (7)    795       1 2524383  
   305    9.5  0.0  0.0  chr3              24526834 24526875 (38101614) + EnSpm-N10_DR      DNA/CMC-EnSpm          4096   4137  (5171) 2524384 *
   224    7.1  0.0  0.0  chr3              24526868 24526895 (38101594) + DNA8-13_DR        DNA/hAT-Tip100?         279    306   (352) 2524385 *
   202   18.6  2.3  0.0  chr3              24526871 24526913 (38101576) + DNA-8-28_DR       DNA/hAT-Tip100?         307    350   (232) 2524386 *
  1974    8.1  3.4  0.7  chr3              24526905 24527202 (38101287) + DNA8-13_DR        DNA/hAT-Tip100?         353    658     (0) 2524387  
   685   20.3 30.3  0.5  chr3              24527203 24527487 (38101002) C TC1DR3            DNA/TcMar-Tc1         (782)    443      74 2524381  
   624   20.1 18.0  1.9  chr3              24528518 24528745 (38099744) C DNA-X-2_DR        DNA                   (514)    302      39 2524388  
  1556    9.2  5.2  5.2  chr3              24528758 24529049 (38099440) C EnSpm-N35_DR      DNA/CMC-EnSpm           (0)    910     635 2524389  
   263   22.8  1.0  1.4  chr3              24529224 24529301 (38099188) + EnSpm-N11_DR      DNA/CMC-EnSpm          2936   2985  (2368) 2524390 *
  3325    7.9  7.0  1.1  chr3              24529290 24529875 (38098614) C EnSpm-N35_DR      DNA/CMC-EnSpm         (289)    621       2 2524389  
   711   13.3  6.2  6.2  chr3              24529876 24530028 (38098461) C SINE_DR1          SINE                   (53)    205      53 2524391  
   547   18.6  5.9  0.0  chr3              24530017 24530134 (38098355) C L2-33_DRe         LINE/L2               (131)   1317    1193 2524392 *
  1270    9.6 20.3  0.7  chr3              24530144 24530375 (38098114) C L2-33_DRe         LINE/L2               (426)   1022     746 2524392  
   287   27.5  4.4  3.6  chr3              24530402 24530537 (38097952) C L2-33_DRe         LINE/L2              (1004)    444     308 2524393  
  1768   14.8  3.3  0.0  chr3              24530573 24530876 (38097613) + DNA13TA1a_DR      DNA/TcMar-Tc1             1    314     (4) 2524394  
   476   22.5  7.7  0.7  chr3              24530880 24531009 (38097480) + SINE2-1_DR        SINE/tRNA                38    176    (22) 2524395  
  3692    7.4  9.9  0.0  chr3              24531873 24532429 (38096060) + LTR-8_DR          LTR                       1    612     (0) 2524396  
  1217   10.9  4.9  6.6  chr3              24532651 24532895 (38095594) + TDR12             DNA                       2    242     (0) 2524397  
   262    9.3 17.9  4.0  chr3              24532974 24533040 (38095449) + ASAT_CY           Satellite               187    262     (0) 2524398  
   300   22.1  0.0  0.0  chr3              24533648 24533715 (38094774) C CryptonV-1_DR     DNA/Crypton-V        (3244)  14629   14562 2524399  
   297   32.5  9.6  0.0  chr3              24533786 24533951 (38094538) C CryptonV-1_DR     DNA/Crypton-V        (3584)  14289   14108 2524399 *
   327   21.8  5.8  0.0  chr3              24533945 24534031 (38094458) + CryptonV-3_DR     DNA/Crypton-V           781    872 (22581) 2524400 *
   450   11.9  0.0  0.0  chr3              24533968 24534034 (38094455) C DNA-2-29_DR       DNA                    (51)     81      15 2524401  
  1263   10.9  9.6  0.0  chr3              24534035 24534264 (38094225) + Merlin-N3_DR      DNA/Merlin                3    254     (1) 2524402  
   286   22.1  5.9  8.6  chr3              24534289 24534407 (38094082) C L2-2_DRe          LINE/L2               (541)   3697    3582 2524403 *
  1065   17.2 31.8  0.7  chr3              24534400 24534845 (38093644) C hAT-N177B_DR      DNA/hAT-Tip100         (56)    908     325 2524404  
   235   16.1  1.9  0.6  chr3              24534830 24534889 (38093600) C hAT-N177C_DR      DNA/hAT-Tip100        (890)     74      13 2524404 *
   918    7.6 41.9  0.0  chr3              24534983 24535166 (38093323) + Mariner-N7_DR     DNA/TcMar                 1    261     (0) 2524405  
   327   17.2  1.4  4.2  chr3              24535110 24535182 (38093307) + ENSPM-6_DR        DNA/CMC-EnSpm         17864  17934 (14682) 2524406 *
  1135    9.1  0.0  0.7  chr3              24535945 24536099 (38092390) + hAT-N66B_DR       DNA/hAT-Charlie           1    154    (41) 2524407  
   687   10.4  0.0 12.2  chr3              24536111 24536267 (38092222) C ERV1-N1-I_DR      LTR/ERV1              (165)    703     566 2524408  
  1291   12.3 21.3  0.0  chr3              24536269 24536545 (38091944) C TDR25             DNA/hAT-Charlie       (272)    339       4 2524409  
  1016    8.3  0.0  0.0  chr3              24537873 24538004 (38090485) + SINE2-5_DR        SINE/tRNA-V-RTE         151    282     (0) 2524410  
   790   16.3  7.0  1.8  chr3              24538005 24538028 (38090461) C EnSpm-15_DR       DNA/CMC-EnSpm        (2316)   9138    8975 2524411  
   555   16.3 25.8  0.8  chr3              24538097 24538294 (38090195) C Gypsy-29-LTR_DR   LTR/Gypsy              (55)    247       1 2524412  
   238    9.4  0.0  0.0  chr3              24538689 24538720 (38089769) + hAT-N166_DR       DNA/hAT-hAT5              1     32   (508) 2524413  
  7070    6.6  8.6  0.7  chr3              24538723 24539732 (38088757) C L2-56_DR          LINE/L2                (30)   1222     134 2524414  
  1518   14.6 11.4  8.2  chr3              24539737 24540235 (38088254) + hAT-N166_DR       DNA/hAT-hAT5             27    540     (0) 2524415  
  4016    3.1  0.6  0.6  chr3              24540291 24540779 (38087710) + SINE3-1           SINE/5S-Deu-L2          102    590     (0) 2524416  
   278    0.0  0.0  0.0  chr3              24540764 24540803 (38087686) + (CATTA)n          Simple_repeat             5     44     (0) 2524417 *
   420   16.7  6.3  7.1  chr3              24540948 24541089 (38087400) C ASAT_CY           Satellite              (10)    252     112 2524418  
   235   25.8  0.0  1.5  chr3              24541303 24541369 (38087120) C Tc1-7_DR          DNA/TcMar-Tc1         (401)   1245    1180 2524419  
   249   17.2  7.7  1.4  chr3              24542153 24542217 (38086272) + hAT-N123_DR       DNA/hAT-Ac                1     69   (825) 2524420  
  2745    6.8 11.1  0.0  chr3              24542219 24542615 (38085874) C Tc1-7_DR          DNA/TcMar-Tc1           (0)   1646    1206 2524421  
  4771    7.9  1.9  0.1  chr3              24542630 24543277 (38085212) C Tc1-7_DR          DNA/TcMar-Tc1         (824)    822     164 2524419  
  1280   17.0 12.1  7.3  chr3              24543290 24543759 (38084730) + hAT-N123_DR       DNA/hAT-Ac              404    894     (0) 2524422  
   233   13.8  3.9 11.0  chr3              24544259 24544300 (38084189) C L1-48_DR          LINE/L1                (89)   5678    5534 2524423  
   381   15.0  0.9  0.0  chr3              24544301 24544312 (38084177) + Harbinger-N17_DR  DNA/PIF-Harbinger       275    388  (1257) 2524424  
   422    7.9  1.0  0.0  chr3              24544313 24544413 (38084076) + P-1_DR            DNA/P                  7256   7357  (2611) 2524425 *
  4608    7.9  1.6  0.3  chr3              24544321 24545013 (38083476) + Merlin-1_DR       DNA/Merlin             1551   2238  (8289) 2524426  
   820   13.5  1.9  2.9  chr3              24544832 24545037 (38083452) + Helitron-N3B_DR   RC/Helitron            2279   2482  (4122) 2524427 *
   599   11.1  0.0  1.7  chr3              24544942 24545060 (38083429) + DNA8-25_DR        DNA                     622    738  (3229) 2524428 *
   403    8.8  3.2  7.6  chr3              24544957 24545079 (38083410) C CryptonV-N5_DR    DNA/Crypton-V        (8328)  16209   16092 2524429 *
   609   10.7 10.7  0.0  chr3              24545150 24545271 (38083218) + Mariner-N38_DR    DNA/TcMar-Tc1           377    511    (36) 2524430  
   331   29.0  4.0  2.8  chr3              24545362 24545535 (38082954) + DNA9-N1_DR        DNA/MULE-NOF           3602   3777  (1239) 2524431  
   286   27.5  4.7  6.0  chr3              24545396 24545565 (38082924) C DNA9-N1_DR        DNA/MULE-NOF         (4777)    239      72 2524432 *
   204   16.3 24.5  0.0  chr3              24545540 24545588 (38082901) C DNA-N39_DR        DNA                   (381)    654     594 2524433 *
   622    8.3  0.0  0.0  chr3              24545589 24545672 (38082817) + hAT-N153_DR       DNA/hAT-Ac                1     84  (1994) 2524434  
   374   18.4  5.8  4.8  chr3              24547337 24547439 (38081050) C hAT-N113_DR       DNA/hAT-Ac           (1347)    381     278 2524435  
  1128   14.3 11.4  2.1  chr3              24547544 24547807 (38080682) + Kolobok-N14_DR    DNA/Kolobok-T2?           5    292   (127) 2524436  
   260   26.7  0.0  0.0  chr3              24548027 24548086 (38080403) + hAT-N35_DR        DNA/hAT-Ac             1373   1432     (1) 2524437  
   581   10.0 14.6  2.2  chr3              24548087 24548209 (38080280) C CryptonV-N4_DR    DNA/Crypton-V        (8395)   5098    4961 2524438 *
  3014    6.9  2.1  3.2  chr3              24548101 24548575 (38079914) + Mariner-N38_DR    DNA/TcMar-Tc1            30    499    (48) 2524439  
  9054    4.8  3.8  0.7  chr3              24548576 24549773 (38078716) C LOOPERN1_DR       DNA/Kolobok-T2          (0)   1234       1 2524440  
   390    6.8  1.7  0.0  chr3              24549774 24549831 (38078658) C Zisupton-6_DR     DNA/Zisupton        (13117)   8999    8941 2524441 *
   416   17.4  6.5  0.0  chr3              24549781 24549872 (38078617) C Merlin-1_DR       DNA/Merlin           (8847)   1680    1583 2524442 *
   472   11.4  1.3  0.0  chr3              24549800 24549878 (38078611) C ENSPM-6_DR        DNA/CMC-EnSpm       (18573)  14043   13964 2524443  
   249   23.0  1.4  0.0  chr3              24549819 24549892 (38078597) C EnSpm-N46_DR      DNA/CMC-EnSpm?       (1460)   2280    2206 2524444 *
   253   16.1  1.6  0.0  chr3              24549827 24549888 (38078601) C Harbinger1_DR     DNA/PIF-Harbinger    (1659)   2802    2740 2524445 *
   303   21.7  6.5  0.0  chr3              24549832 24549872 (38078617) C Helitron-N3_DR    RC/Helitron          (1412)   1601    1526 2524446  
   243   24.4  1.3  0.0  chr3              24549889 24549904 (38078585) + DNA6-6_DR         DNA                    9952  10030  (1251) 2524447  
  3721    9.9 10.9  0.1  chr3              24550081 24550667 (38077822) C HarbingerN1_DR    DNA/PIF-Harbinger       (0)    650       1 2524448  
   223   25.2  0.0 14.3  chr3              24550668 24550754 (38077735) + Crypton-N1_DR     DNA/Crypton-A           405    480     (4) 2524449  
   222   26.4  0.0  0.0  chr3              24550711 24550763 (38077726) C Crypton-N1_DR     DNA/Crypton-A          (90)    394     342 2524450 *
   295   21.3 28.6  0.6  chr3              24551655 24551923 (38076566) + TZF28B            DNA/TcMar-Tc1             1    344  (1270) 2524451  
   298   21.4  1.4  1.4  chr3              24551930 24552000 (38076489) + DNAX-18_DR        DNA/Merlin               50    120   (638) 2524452  
  2179   12.8  6.7  0.2  chr3              24552105 24552505 (38075984) C HATN1_DR          DNA/hAT                 (0)    427       1 2524453  
   573   14.1  2.1  4.3  chr3              24552507 24552647 (38075842) C DNAX-18_DR        DNA/Merlin            (478)    280     143 2524454  
 10145    2.1  0.1  0.0  chr3              24552674 24553828 (38074661) C HATN5_DR          DNA/hAT-Ac              (0)   1156       1 2524455  
   254   18.4  0.0  0.0  chr3              24553830 24553878 (38074611) C DNAX-18_DR        DNA/Merlin            (636)    122      74 2524454  
   223   25.9  3.8  1.9  chr3              24554465 24554570 (38073919) C hAT-N100B_DR      DNA/hAT-Ac             (78)   1174    1067 2524456  
   234   18.6  0.0  0.0  chr3              24554579 24554621 (38073868) C TDR13E            DNA                     (1)    679     637 2524457  
   230   28.6  1.3  0.0  chr3              24554622 24554655 (38073834) + TDR13D            DNA                       2     79   (683) 2524458  
   677   30.1  9.3  0.7  chr3              24554716 24554973 (38073516) + TDR13E            DNA                     106    385   (295) 2524459  
  4987    9.7 16.0  0.7  chr3              24555395 24556237 (38072252) + TC1DR3            DNA/TcMar-Tc1           255   1225     (0) 2524460  
   840   14.3  7.3  2.1  chr3              24556352 24556530 (38071959) + EnSpm-15_DR       DNA/CMC-EnSpm          8948   9135  (2319) 2524461 *
   931    5.9  1.4  5.1  chr3              24556397 24556538 (38071951) C SINE2-4_DR        SINE/tRNA-V-RTE         (3)    368     232 2524462  
   206   22.7  4.5  1.4  chr3              24556633 24556699 (38071790) + DNA7-N1_DR        DNA/Zisupton           6436   6504  (3913) 2524463  
   244   26.9  1.2  3.8  chr3              24557555 24557635 (38070854) C DNA8-26_DR        DNA                  (1608)   2922    2844 2524464 *
   400   19.4  0.0  2.1  chr3              24557566 24557660 (38070829) C L2-1B_DR          LINE/L2                 (4)   1004     912 2524465 *
  2573   11.7  3.8  1.8  chr3              24557659 24558101 (38070388) C Kolobok-N6_DR     DNA/Kolobok-T2?        (15)    452       1 2524466  
   239   20.7  6.2  5.3  chr3              24557661 24557671 (38070818) + Zisupton-2_DR     DNA/Zisupton           2871   2951  (2103) 2524467 *
   255   29.7  0.0  0.0  chr3              24558107 24558180 (38070309) + L2-35_DRe         LINE/L2                2292   2365   (235) 2524468 *
  1322   19.2  0.4  0.0  chr3              24558180 24558439 (38070050) C L2-1_DR           LINE/L2               (979)   4006    3746 2524469  
   613   16.5  7.8  5.9  chr3              24558518 24558684 (38069805) C ASAT_CY           Satellite              (60)    202      33 2524470  
   393   25.7  2.5 11.3  chr3              24559421 24559447 (38069042) + DNAX-23_DR        DNA                    9253   9263  (2538) 2524471  
  2496   11.5  2.8  0.8  chr3              24559448 24559806 (38068683) + SINE2-3_DR        SINE/tRNA-V-RTE           2    367     (1) 2524472  
   390   25.1  3.8  7.0  chr3              24559689 24559821 (38068668) + CryptonV-N5_DR    DNA/Crypton-V          4069   4197 (20340) 2524473 *
  5759   10.5 13.7  1.8  chr3              24560649 24561689 (38066800) C Harbinger-4N1B_DR DNA/PIF-Harbinger       (0)   1163       1 2524474  
  1633    5.0  5.5  0.0  chr3              24561690 24561908 (38066581) + TDR20             DNA/Merlin                9    239     (0) 2524475  
   210    9.4  3.1  0.0  chr3              24562002 24562033 (38066456) + DNA-N31_DR        DNA                     401    433  (1583) 2524476  
  7220    8.5 13.3  0.6  chr3              24562333 24563471 (38065018) C DNA-4-3_DR        DNA                     (0)   1421     140 2524477  
   302    0.0  2.9  0.0  chr3              24563476 24563509 (38064980) C DNA-4-3_DR        DNA                  (1386)     35       1 2524477  
  5342    6.8  2.1  0.1  chr3              24563954 24564672 (38063817) C L2-54_DR          LINE/L2                 (9)   1401     669 2524478  
  1654   17.8  0.0 10.4  chr3              24564671 24565083 (38063406) C Harbinger-N33_DR  DNA/PIF-Harbinger     (202)    998     625 2524479 *
   580   25.8 15.8  5.4  chr3              24564676 24565295 (38063194) C TDR8C             DNA                   (441)    681       1 2524480 *
   698   21.8  8.3  1.6  chr3              24565296 24565347 (38063142) C Harbinger-N33_DR  DNA/PIF-Harbinger     (955)    245     167 2524479  
   318   12.4  0.0 23.5  chr3              24565332 24565415 (38063074) C CryptonV-1_DR     DNA/Crypton-V       (15180)   2693    2626 2524481 *
  2739    5.5  1.1  3.8  chr3              24565342 24565719 (38062770) C SINE2-3_DR        SINE/tRNA-V-RTE         (0)    368       1 2524482  
   572   13.7 29.8  0.0  chr3              24565720 24565840 (38062649) C TDR8              DNA/PIF-Harbinger     (957)    198      39 2524483  
   204   21.8  1.8  1.8  chr3              24566607 24566662 (38061827) + TDR23             DNA                     162    217   (930) 2524484  
  1412   12.9 17.0  2.3  chr3              24566725 24567066 (38061423) + TDR23             DNA                     312    702   (445) 2524485  
   822   22.5  4.7  5.6  chr3              24567082 24567335 (38061154) + Kolobok-N10B_DR   DNA/Kolobok               5    256    (15) 2524486  
   212   16.7  0.0  0.0  chr3              24568117 24568152 (38060337) + Harbinger-2B_DR   DNA/PIF-Harbinger      3465   3500     (1) 2524487  
   207   14.3  0.0  0.0  chr3              24568160 24568194 (38060295) C EnSpm-N10_DR      DNA/CMC-EnSpm        (5493)   3815    3781 2524488  
   250   28.8 15.7  3.6  chr3              24568848 24568888 (38059601) C DNA-6-N5B_DR      DNA                  (1555)   1968    1905 2524489  
  1744   17.0  9.5  0.7  chr3              24568889 24569262 (38059227) + TDR19C            DNA/hAT-Charlie           1    396     (0) 2524490  
  1023   17.2  4.0  0.4  chr3              24570300 24570527 (38057962) + TDR6              DNA                      15    250     (0) 2524491  
   617   18.6  7.0  0.6  chr3              24570692 24570848 (38057641) + hAT-N127_DR       DNA/hAT-Charlie        6967   7133  (3183) 2524492 *
   755    9.2  7.5  1.4  chr3              24570716 24570848 (38057641) + HE1_DR1           SINE/tRNA-V-RTE         239    379    (23) 2524493  
   717   15.0  4.0  2.6  chr3              24570849 24570866 (38057623) + hAT-N29_DR        DNA/hAT-Tip100         1213   1365   (215) 2524494  
   453   16.8  7.9  0.0  chr3              24571922 24572022 (38056467) C TDR6              DNA                     (2)    248     140 2524495  
   228   18.1  7.4 13.9  chr3              24572023 24572037 (38056452) C DNA-8-24_DR       DNA/hAT-Tip100       (1062)    694     607 2524496  
  1934    9.3  0.0  3.1  chr3              24573336 24573634 (38054855) C LTR-18_DR-LTR     LTR                     (0)    388      99 2524497  
   974   11.1 10.5  0.5  chr3              24573634 24573814 (38054675) C L2-5_DRe          LINE/L2                 (0)   2227    2029 2524498 *
   848    1.9  1.0  0.0  chr3              24573818 24573920 (38054569) C LTR-18_DR-LTR     LTR                   (284)    104       1 2524497  
   970   12.7  4.8  0.6  chr3              24574686 24574851 (38053638) + hAT-N167B_DR      DNA/hAT-Charlie        1207   1379   (194) 2524499 *
  2715   16.0  2.3 29.6  chr3              24574715 24575830 (38052659) + Merlin-1_DR       DNA/Merlin             4341   5221  (5306) 2524500 *
  3273    9.1  4.0  0.2  chr3              24575298 24575824 (38052665) + Mariner-N38_DR    DNA/TcMar-Tc1             1    547     (0) 2524501  
  1227   21.8 10.7 12.9  chr3              24575825 24576199 (38052290) + DNA8-17_DR        DNA/hAT-Tip100         1091   1449   (364) 2524502 *
  2796   14.7  4.2  0.7  chr3              24575825 24575888 (38052601) C Merlin-1_DR       DNA/Merlin           (8349)   2174    1563 2524503  
  1749   12.7 16.7  0.0  chr3              24576060 24576359 (38052130) + SINE2-3B_DR       SINE/tRNA-V               2    351     (0) 2524504  
  1288    6.5 18.4  0.0  chr3              24576477 24576677 (38051812) + TDR20             DNA/Merlin                1    238     (1) 2524505  
   208   11.8  0.0  0.0  chr3              24576650 24576683 (38051806) + EnSpm-N59_DR      DNA/CMC-EnSpm?         1964   1997  (1672) 2524506 *
  2964    1.2  0.0  0.0  chr3              24577237 24577567 (38050922) C ERV4_DR-LTR       LTR/ERV1                (0)    331       1 2524507  
   732   18.8 12.6  0.0  chr3              24578386 24578592 (38049897) C TDR6              DNA                     (9)    241       9 2524508  
  1612   14.9 11.8  1.7  chr3              24578595 24578977 (38049512) C TDR25             DNA/hAT-Charlie         (3)    608     188 2524509  
   501   22.0  6.7  3.2  chr3              24578948 24578974 (38049515) + DNA2-16_DR        DNA                    8006   8037 (10014) 2524510 *
  2201   13.6  5.0  0.5  chr3              24578975 24579351 (38049138) + HE1_DR1           SINE/tRNA-V-RTE           2    395     (7) 2524511  
   765   16.8  3.5  2.9  chr3              24579333 24579504 (38048985) C hAT-N135_DR       DNA/hAT-Charlie       (341)    201      29 2524512 *
   810   19.4  8.9  3.4  chr3              24579676 24579899 (38048590) + Kolobok-N3_DR     DNA/Kolobok-T2?          26    261   (109) 2524513  
   226   15.8  4.8  8.3  chr3              24579899 24579960 (38048529) + Kolobok-N3_DR     DNA/Kolobok-T2?         298    357    (13) 2524514 *
  2272    8.7  0.6  0.6  chr3              24580062 24580384 (38048105) C MuDR-N2_DR        DNA/MULE-MuDR           (0)    323       1 2524515  
   220   13.6  0.0  0.0  chr3              24580738 24580781 (38047708) C Helitron-2_DR     RC/Helitron          (3216)  24196   24153 2524516 *
   284    9.7  0.0  0.0  chr3              24580743 24580804 (38047685) + EnSpm-21_DR       DNA/CMC-EnSpm          6908   6969  (2181) 2524517 *
   298    7.5  0.8  1.7  chr3              24580758 24580845 (38047644) C EnSpm-7_DR        DNA/CMC-EnSpm        (2087)   7221    7085 2524518  
   204   13.2  1.4  2.9  chr3              24580782 24580804 (38047685) C DIRS-8B_DR        LTR/Ngaro            (2396)   4914    4849 2524519 *
   739   23.4  2.7  0.0  chr3              24580888 24581075 (38047414) C ANGEL             DNA/Kolobok            (27)    282      90 2524520  
 14553   10.1  4.7 10.5  chr3              24581400 24584575 (38043914) + Helitron-N1_DR    RC/Helitron               1   2581     (0) 2524521  
   262   17.9  0.0  3.6  chr3              24584631 24584688 (38043801) C IS3EU-3_DR        DNA/IS3EU            (7228)   2458    2403 2524522  
   246   17.6 17.6  0.0  chr3              24584640 24584707 (38043782) + DNA-N37_DR        DNA                     126    205   (462) 2524523 *
   372   22.7  0.0 10.0  chr3              24584715 24584846 (38043643) C Kolobok-N10_DR    DNA/Kolobok             (0)    643     524 2524524  
   985   15.0  4.3  4.3  chr3              24584971 24585158 (38043331) + Kolobok-N3_DR     DNA/Kolobok-T2?           2    189   (181) 2524525  
  1863   18.3  3.1  6.0  chr3              24585160 24585606 (38042883) C hAT-N121_DR       DNA/hAT-Ac              (0)    985     551 2524526  
  1401   18.0  4.6 20.1  chr3              24585216 24585694 (38042795) + hAT-N48_DR        DNA/hAT-Ac              204    620  (1043) 2524527 *
  2143   12.0  1.8  6.6  chr3              24585695 24586141 (38042348) + HATN1_DR          DNA/hAT                   1    427     (0) 2524528  
  2184   16.2  5.3  3.2  chr3              24586142 24586605 (38041884) + hAT-N48_DR        DNA/hAT-Ac              618   1091   (572) 2524529  
   467   16.2 22.9  0.0  chr3              24586603 24586707 (38041782) + Kolobok-N3_DR     DNA/Kolobok-T2?         183    311    (59) 2524530 *
   987   13.7 12.1  0.4  chr3              24586711 24586916 (38041573) C DNA-6-N5B_DR      DNA                  (3293)    230       1 2524531  
  1312   15.6  3.3  2.2  chr3              24586971 24587245 (38041244) C DNA-N41_DR        DNA                    (44)    520     243 2524532  
  1336   10.9  8.8  2.5  chr3              24587276 24587538 (38040951) C REX1-5_DR         LINE/Rex-Babar         (91)   2568    2290 2524533  
   990   12.8  2.1  4.9  chr3              24587537 24587725 (38040764) C DNA-N41_DR        DNA                   (362)    202      19 2524532 *
  3296    4.4  2.5  0.0  chr3              24587849 24588280 (38040209) + hAT-N155B_DR      DNA/hAT-Tip100            1    443    (80) 2524534  
   851   20.2  1.1  0.6  chr3              24588240 24588413 (38040076) + EnSpm-N13_DR      DNA/CMC-EnSpm          1931   2105 (20044) 2524535 *
  1089    6.0  0.0  0.0  chr3              24588279 24588411 (38040078) + HE2_DR            SINE/tRNA-V-RTE         231    363     (0) 2524536  
   607    9.7  1.0  4.3  chr3              24588411 24588507 (38039982) + hAT-N155_DR       DNA/hAT-Tip100          495    588     (0) 2524537 *
  1041   11.3  0.7  0.7  chr3              24588412 24588422 (38040067) + Penelope-5_DR     LINE/Penelope          2275   2377   (499) 2524538  
   458   19.3  2.3 11.0  chr3              24589826 24589953 (38038536) + Harbinger-N27_DR  DNA/PIF-Harbinger?        8    125    (95) 2524539  
  1686    9.2 28.9  1.3  chr3              24590112 24590530 (38037959) + hAT-N155_DR       DNA/hAT-Tip100           53    585     (3) 2524540  
  1474   10.2  2.1  1.7  chr3              24590912 24591149 (38037340) + TDR20             DNA/Merlin                1    239     (0) 2524541  
   310   25.4  0.0  5.5  chr3              24591944 24592039 (38036450) C ENSPM-6_DR        DNA/CMC-EnSpm       (12944)  19672   19582 2524542 *
  1615    4.6  0.0  0.0  chr3              24591962 24592156 (38036333) + hAT-N4C_DR        DNA/hAT-Charlie           1    195     (0) 2524543  
  1006   22.2  1.4  0.5  chr3              24592157 24592177 (38036312) + hAT-N22B_DR       DNA/hAT-Ac              837   1019   (360) 2524544  
   653   14.9  6.2  2.4  chr3              24592280 24592437 (38036052) C hAT-N32E_DR       DNA/hAT-Charlie       (228)    273      97 2524545  
   571    2.9  0.0  0.0  chr3              24592438 24592505 (38035984) C Tc1-7_DR          DNA/TcMar-Tc1           (1)   1645    1578 2524546  
  2091    4.7  0.0  0.0  chr3              24592506 24592760 (38035729) + HATN8_DR          DNA/Zisupton              1    255     (0) 2524547  
  4134    9.0  3.8  2.3  chr3              24592761 24593399 (38035090) + Tc1-7_DR          DNA/TcMar-Tc1            63    710   (936) 2524548  
  1292    7.0  1.7  0.6  chr3              24593403 24593575 (38034914) + Tc1-7_DR          DNA/TcMar-Tc1          1290   1464   (182) 2524549  
   463    7.1  0.0  4.2  chr3              24594805 24594878 (38033611) C hAT-N177_DR       DNA/hAT-Tip100        (619)    351     281 2524550 *
   772    9.2  3.0  0.8  chr3              24594815 24594945 (38033544) + hAT-N177_DR       DNA/hAT-Tip100          458    591   (379) 2524551  
   288   13.9  4.4  0.0  chr3              24595159 24595225 (38033264) + DIRS-1B-LTR_DR    LTR/Ngaro                 3     58   (565) 2524552  
   948   19.1  0.0  1.7  chr3              24595226 24595406 (38033083) + DIRS-4N4-LTR_DR   LTR/Ngaro               109    286    (70) 2524553  
  1754    6.5 12.9  1.3  chr3              24595409 24595687 (38032802) + EnSpm-N6_DR       DNA/CMC-EnSpm?            3    313    (33) 2524554  
   460   14.3  4.7  7.8  chr3              24595594 24595699 (38032790) C EnSpm-N6B_DR      DNA/CMC-EnSpm?       (3124)    126      24 2524555 *
   274   17.3  1.3  2.6  chr3              24595716 24595792 (38032697) + ENSPM-6_DR        DNA/CMC-EnSpm          7978   8053 (24563) 2524556  
   364   17.8  5.4  3.2  chr3              24595853 24595945 (38032544) C CryptonV-3_DR     DNA/Crypton-V       (18078)   5375    5281 2524557  
  2595   10.1 22.2  0.7  chr3              24597113 24597689 (38030800) + hAT-N50_DR        DNA/hAT-Ac                2    701     (0) 2524558  
   487    8.1  0.0 12.0  chr3              24599100 24599183 (38029306) + HATN2_DR          DNA/hAT                   1     75  (1144) 2524559  
   242   18.4 10.6  2.0  chr3              24600520 24600613 (38027876) C ANGEL             DNA/Kolobok            (10)    299     198 2524560  
   203   22.1  1.3  0.0  chr3              24600825 24600901 (38027588) C hAT-N36_DR        DNA/hAT              (1479)    261     184 2524561  
  1523   10.6  8.1  1.8  chr3              24600905 24601211 (38027278) + Tx1-41_DR         LINE/L1-Tx1            4299   4624     (0) 2524562  
   237   15.0  0.0  5.0  chr3              24601169 24601231 (38027258) C Kolobok-N9_DR     DNA/Kolobok-T2        (610)   1029     970 2524563 *
   387    8.3  0.0  0.9  chr3              24601178 24601259 (38027230) + DNA9-3_DR         DNA/MULE-MuDR?         1161   1239 (10140) 2524564  
   216   19.1  8.5  0.0  chr3              24601452 24601467 (38027022) C Merlin-2_DR       DNA/Merlin           (9074)   4847    4828 2524565  
  2084   11.5  1.4 14.7  chr3              24601468 24601897 (38026592) + Harbinger-2_DR    DNA/PIF-Harbinger         1    380  (3947) 2524566  
   297    0.0  0.0  0.0  chr3              24601896 24601929 (38026560) + Harbinger-2_DR    DNA/PIF-Harbinger      4002   4035   (292) 2524567 *
   373   15.4  2.4  6.2  chr3              24601941 24602023 (38026466) C DNAX-17B_DR       DNA/Zator?              (0)    374     295 2524568  
   514   15.9 12.4  5.5  chr3              24602026 24602178 (38026311) + DNA8-12_DR        DNA                       2    164   (162) 2524569  
   441   16.9 26.3  0.6  chr3              24602228 24602364 (38026125) C DNAX-17B_DR       DNA/Zator?              (0)    374     203 2524570  
   263   18.2  6.2  3.7  chr3              24602427 24602506 (38025983) C DNAX-17B_DR       DNA/Zator?            (292)     82       1 2524568  
  1659   17.1  6.2  1.7  chr3              24602538 24602883 (38025606) + DIRS-4N1-LTR_DR   LTR/Ngaro                 1    354     (0) 2524571  
   491   15.6  5.6  0.0  chr3              24604875 24604964 (38023525) + DIRS-1-LTR_DR     LTR/Ngaro                14    108   (514) 2524572  
  2496    5.4  0.9  0.0  chr3              24604974 24605288 (38023201) C DNA13TA1a_DR      DNA/TcMar-Tc1           (0)    318       1 2524573  
  1364   17.4  3.1  1.1  chr3              24605311 24605571 (38022918) + DIRS-1-LTR_DR     LTR/Ngaro               126    391   (231) 2524572  
  1282    9.2  4.3  0.0  chr3              24605856 24606039 (38022450) + hAT-N66B_DR       DNA/hAT-Charlie           4    195     (0) 2524574  
   217   28.3  7.6  4.9  chr3              24605942 24606060 (38022429) C Helitron-2_DR     RC/Helitron         (17934)   9478    9357 2524575 *
  3957   13.0 25.0  0.3  chr3              24606589 24607508 (38020981) C TDR23             DNA                     (0)   1147       1 2524576  
   952   12.6  6.0  1.0  chr3              24608316 24608500 (38019989) + DNA-TA-2_DR       DNA/CMC-EnSpm             1    194     (2) 2524577  
   319   18.2  2.6  0.0  chr3              24609540 24609616 (38018873) + Kolobok-N10B_DR   DNA/Kolobok             167    245    (26) 2524578  
  8327    7.5  4.6  0.2  chr3              24610089 24611256 (38017233) C TC1DR3            DNA/TcMar-Tc1           (1)   1224       6 2524579  
   247   13.9 17.3  2.1  chr3              24611281 24611361 (38017128) + DNA-X-15_DR       DNA                    1215   1307   (320) 2524580  
   689   19.7  5.2  0.6  chr3              24611365 24611517 (38016972) + HarbingerN6_DR    DNA/PIF-Harbinger       231    390     (3) 2524581  
   764   24.6 11.0  4.3  chr3              24611967 24612293 (38016196) + P-1N3_DR          DNA/P                    28    375  (1312) 2524582  
  1682   18.3 11.2  2.9  chr3              24612356 24612800 (38015689) C Crypton-N1_DR     DNA/Crypton-A           (3)    481       1 2524583  
  1063   14.4  9.8  0.0  chr3              24614549 24614742 (38013747) + DNA21TA1_DR       DNA/TcMar-Tc1             1    213   (326) 2524584  
   209   13.3  0.0  0.0  chr3              24614764 24614793 (38013696) C EnSpm-N39B_DR     DNA/CMC-EnSpm?         (52)    513     484 2524585  
  2520   12.6  0.5  0.5  chr3              24614806 24615195 (38013294) C EnSpm-N39B_DR     DNA/CMC-EnSpm?        (175)    390       1 2524585  
  1455   13.3  0.4  0.0  chr3              24615205 24615430 (38013059) + DNA21TA1_DR       DNA/TcMar-Tc1           222    448    (91) 2524586  
  5664   10.5  4.0  1.3  chr3              24615565 24616451 (38012038) C Kolobok-N7_DR     DNA/Kolobok-T2          (0)   1176     267 2524587  
   618    4.0  0.0  0.0  chr3              24616451 24616524 (38011965) C Kolobok-N8_DRe    DNA/Kolobok-T2        (821)     74       1 2524588 *
   533   12.0  0.0  1.2  chr3              24616452 24616535 (38011954) + CryptonV-N5_DR    DNA/Crypton-V         19704  19786  (4751) 2524589 *
   378   14.2 16.2  1.3  chr3              24616929 24617064 (38011425) C CryptonV-N4_DR    DNA/Crypton-V        (8364)   5129    4974 2524590 *
   413   15.9  9.4  6.4  chr3              24616953 24617102 (38011387) + Helitron-N3_DR    RC/Helitron            1533   1645  (1371) 2524591  
  1654   13.9  6.6  4.7  chr3              24617292 24617685 (38010804) C DNA-2-30B_DR      DNA                     (0)    413      13 2524592  
   246   27.8  6.2  3.5  chr3              24618857 24618968 (38009521) C DNA2-16_DR        DNA                  (6947)  11104   10990 2524593  
   769   19.4 10.2  2.2  chr3              24619236 24619441 (38009048) C TE-X-14_DR        Unknown                (12)    377     156 2524594  
   536   11.1  3.3  0.0  chr3              24619430 24619519 (38008970) C ANGEL             DNA/Kolobok           (120)    189      97 2524595 *
   475   17.4  2.7  0.9  chr3              24619520 24619535 (38008954) C Kolobok-N4_DR     DNA/Kolobok-T2       (1279)   1719    1612 2524596  
  1163    6.3  0.0  1.3  chr3              24619656 24619815 (38008674) + HE2_DR            SINE/tRNA-V-RTE         206    363     (0) 2524597  
   846   13.6  0.7  5.4  chr3              24619682 24619836 (38008653) + Penelope-1_DR     LINE/Penelope          3734   3881   (565) 2524598 *
   415   19.5  1.7  7.3  chr3              24619817 24619932 (38008557) C TE-X-14_DR        Unknown               (279)    110       1 2524594 *
   227    8.3  0.0  5.6  chr3              24620107 24620144 (38008345) + Mariner-7_DR      DNA/TcMar-Tc1           287    322  (1265) 2524599  
   373   23.9  3.3  0.0  chr3              24620152 24620243 (38008246) C TE-X-16_DR        DNA/Crypton-A         (258)     95       1 2524600  
   290   29.2  2.6  1.7  chr3              24620244 24620266 (38008223) C SAT-10_DR         Satellite             (645)    953     838 2524601  
  4724   12.4  6.1  2.4  chr3              24621343 24622215 (38006274) + DNA-8-7_DR        DNA/hAT-Tip100            1    904   (145) 2524602  
   384   10.0  0.0  0.0  chr3              24622232 24622281 (38006208) + DNA-8-7_DR        DNA/hAT-Tip100         1000   1049     (0) 2524603  
   927   15.8  3.6  0.0  chr3              24622289 24622453 (38006036) C MuDR-N1_DR        DNA/MULE-MuDR           (2)    894     724 2524604 *
  3100   14.0  1.8  5.5  chr3              24622425 24622523 (38005966) + Helitron-N3B_DR   RC/Helitron            5071   5669   (930) 2524605  
  3323    7.1  2.1  2.9  chr3              24622524 24623045 (38005444) + Mariner-N38_DR    DNA/TcMar-Tc1            30    547     (0) 2524606  
  3136   16.3  2.6  1.1  chr3              24623046 24623605 (38004884) + hAT-N45C_DR       DNA/hAT?                101    669   (568) 2524607  
   460   15.4  0.0  8.9  chr3              24623536 24623670 (38004819) C Zisupton-6_DR     DNA/Zisupton         (5513)  16603   16480 2524608 *
   346    8.2  0.0  3.5  chr3              24623592 24623680 (38004809) + EnSpm-6N1_DR      DNA/CMC-EnSpm          1458   1543  (7693) 2524609 *
   525    1.5  0.0  0.0  chr3              24623606 24623673 (38004816) C CryptonV-N5_DR    DNA/Crypton-V       (12983)  11554   11487 2524610  
   295   15.6  0.0  5.2  chr3              24623624 24623704 (38004785) C L1-132_DR         LINE/L1               (539)   4047    3971 2524611 *
   444    8.6  2.1  0.0  chr3              24623674 24623694 (38004795) C Merlin-1_DR       DNA/Merlin           (9398)   1125    1035 2524612  
  2156   12.2  2.9  0.3  chr3              24623887 24624232 (38004257) + hAT-N127_DR       DNA/hAT-Charlie        5466   5820  (4496) 2524613  
   681   29.1  4.3  2.1  chr3              24624337 24624568 (38003921) + Harbinger-4_DR    DNA/PIF-Harbinger        61    297  (3048) 2524614  
   340   23.9  1.3 19.7  chr3              24624675 24624830 (38003659) + DNA-2-29_DR       DNA                       1    132     (0) 2524615  
   251   21.8  6.7  2.1  chr3              24624948 24625036 (38003453) C Harbinger-4N1B_DR DNA/PIF-Harbinger    (1027)    136      44 2524616  
   331   22.0  0.0  9.9  chr3              24625604 24625714 (38002775) C Kolobok-N10_DR    DNA/Kolobok             (0)    643     543 2524617  
  2219    8.9  0.7  0.0  chr3              24626223 24626514 (38001975) + TC1DR3            DNA/TcMar-Tc1             1    294   (931) 2524618 *
  3418    8.7  6.9  0.2  chr3              24626514 24627018 (38001471) + TC1DR3            DNA/TcMar-Tc1           687   1225     (0) 2524619  
   265   12.5  0.0  0.0  chr3              24626984 24627023 (38001466) C DNA8-26_DR        DNA                  (2990)   1540    1501 2524620 *
   254   22.4 11.0  5.8  chr3              24627601 24627846 (38000643) + Gypsy-182_DR-LTR  LTR/Gypsy               182    439    (19) 2524621  
  1062   15.3 12.1  2.9  chr3              24627884 24628165 (38000324) C ANGEL             DNA/Kolobok             (2)    307       1 2524622  
   333   22.9  0.0  8.1  chr3              24628048 24628180 (38000309) C EnSpm-17_DR       DNA/CMC-EnSpm        (6456)   2820    2698 2524623 *
   352   17.4  0.0  4.3  chr3              24628177 24628248 (38000241) + hAT-N94_DR        DNA/hAT-Charlie         698    766   (305) 2524624  
   507   19.8  2.5  0.0  chr3              24628363 24628404 (38000085) + Merlin-1_DR       DNA/Merlin             1083   1206  (9321) 2524625  
   583   10.1  0.0  0.0  chr3              24628405 24628478 (38000011) + DNA-X-4_DR        DNA                       1     74  (1171) 2524626  
  2339    9.3  7.1  0.5  chr3              24628479 24628846 (37999643) C HarbingerN5_DR    DNA/PIF-Harbinger       (0)    861     470 2524627  
 21341    1.1  1.9  0.0  chr3              24628847 24631330 (37997159) + EnSpm-N1_DR       DNA/CMC-EnSpm             1   2530     (0) 2524628  
  2609   10.7  0.9  4.9  chr3              24631331 24631748 (37996741) C HarbingerN5_DR    DNA/PIF-Harbinger     (390)    471      70 2524627  
  2012    5.2  0.0  4.0  chr3              24631749 24632010 (37996479) + DNA-2-2_DR        DNA                       1    252   (155) 2524629  
   326   15.2 10.6  0.0  chr3              24631955 24632020 (37996469) C DNA-2-2_DR        DNA                   (334)     73       1 2524630 *
   326   15.5  0.0 11.1  chr3              24632021 24632100 (37996389) C HarbingerN5_DR    DNA/PIF-Harbinger     (789)     72       1 2524631  
  4898   10.4 17.9  2.5  chr3              24632101 24633119 (37995370) + DNA-X-4_DR        DNA                      72   1243     (2) 2524632  
  2794    0.3  0.0  0.0  chr3              24636358 24636665 (37991824) + L2-1_DR           LINE/L2                4678   4985     (0) 2524633 *
  3985    8.4  3.8  2.2  chr3              24636664 24637248 (37991241) + TZF28B            DNA/TcMar-Tc1            14    607  (1007) 2524634 *
  5436    6.5  1.8  0.7  chr3              24637247 24637973 (37990516) + TZF28B            DNA/TcMar-Tc1           880   1614     (0) 2524635  
   534   21.9  0.7  3.6  chr3              24638122 24638263 (37990226) C LTR-18_DR-LTR     LTR                   (233)    155      18 2524636  
  1188   18.6  5.3  4.6  chr3              24639162 24639442 (37989047) + L2-5_DRe          LINE/L2                1945   2227     (0) 2524637  
   218   16.4  1.1  6.9  chr3              24639425 24639516 (37988973) + Helitron-2_DR     RC/Helitron           23591  23677  (3735) 2524638 *
   306   15.2  2.1  8.0  chr3              24639453 24639468 (37989021) C DNA-N43_DR        DNA/TcMar-Fot1        (451)    603     517 2524639  
   362   10.4  0.0  0.0  chr3              24639475 24639541 (37988948) + Dada-tL_DR        DNA/Dada               9070   9136  (1271) 2524640  
   206   12.3  5.9  4.3  chr3              24639487 24639554 (37988935) C BEL-54_DRe-LTR    LTR/Pao               (303)    625     557 2524641 *
   401   21.1 24.9  0.8  chr3              24639940 24640244 (37988245) + hAT-N122_DR       DNA/hAT-Ac              197    574     (3) 2524642  
  2480    9.5  3.6  0.0  chr3              24640246 24640603 (37987886) + HE1_DR1           SINE/tRNA-V-RTE           1    371    (31) 2524643  
   670   20.7  3.3  1.9  chr3              24640482 24640634 (37987855) + Penelope-5_DR     LINE/Penelope          2233   2387   (489) 2524644 *
   243   29.6  1.0  3.0  chr3              24640641 24640741 (37987748) + Gypsy5-LTR_DR     LTR/Gypsy                26    124   (334) 2524645  
  3474   17.1  8.4  7.5  chr3              24642616 24643617 (37984872) + HATN6_DR          DNA/hAT-Ac                2   1011     (0) 2524646  
   606   23.6 10.0  3.7  chr3              24643732 24644012 (37984477) C EnSpm-7_DR        DNA/CMC-EnSpm        (1576)   9458    9161 2524647 *
  1241   13.6  6.9  1.5  chr3              24643785 24644030 (37984459) C ANGEL             DNA/Kolobok            (37)    272      14 2524648  
  1053    9.1  1.2  0.6  chr3              24644709 24644873 (37983616) C DNA11TA1B_DR      DNA/CMC-EnSpm          (37)    166       1 2524649  
  1304   12.5 17.4  2.0  chr3              24644903 24645253 (37983236) + DNA-N15_DR        DNA                       1    404     (1) 2524650  
  2404   21.7  5.7  6.7  chr3              24645441 24646283 (37982206) C ERV1-N1-LTR_DR    LTR/ERV1               (45)    835       1 2524651  
  2502   13.5  1.4  0.5  chr3              24646284 24646715 (37981774) + DNA-AT-2_DR       DNA                     367    802   (639) 2524652  
   530   11.6 10.5  0.0  chr3              24646711 24646796 (37981693) + hAT-N168B_DR      DNA/hAT-Charlie         394    488   (167) 2524653 *
   395   22.7 12.5  0.0  chr3              24646844 24646971 (37981518) C EnSpm-N31_DR      DNA/CMC-EnSpm?         (30)   1059     916 2524654  
   212   24.4  5.5  1.1  chr3              24647026 24647116 (37981373) + EnSpm-4N3_DR      DNA/CMC-EnSpm           491    585  (1913) 2524655  
  4640    8.6 14.7  0.8  chr3              24647204 24648021 (37980468) + DNA-TA-7_DR       DNA/TcMar-Fot1            1    931    (62) 2524656  
  1534    6.2  0.5  0.0  chr3              24648023 24648214 (37980275) + hAT-N141_DR       DNA/hAT-Charlie           2    194     (0) 2524657  
   217   32.1  1.2  0.0  chr3              24648079 24648095 (37980394) + L1-60_DR          LINE/L1                 285    366  (5311) 2524658 *
   236   23.9  0.0  0.0  chr3              24648157 24648223 (37980266) C EnSpm-3_DR        DNA/CMC-EnSpm        (2069)   6379    6313 2524659 *
   496    4.4  0.0  0.0  chr3              24648215 24648282 (37980207) + DNA-TA-7_DR       DNA/TcMar-Fot1          924    991     (2) 2524660  
   233   18.8  0.0 15.5  chr3              24651320 24651401 (37977088) + Helitron-1_DR     RC/Helitron            1585   1655 (24645) 2524661  
   550   13.6 10.9  2.0  chr3              24651402 24651538 (37976951) + EnSpm-N16_DR      DNA/CMC-EnSpm             5    145    (57) 2524662  
   227   17.8  6.7  5.6  chr3              24651648 24651736 (37976753) + Helitron-1_DR     RC/Helitron            1883   1972 (24328) 2524661  
   460   25.7  0.0  0.0  chr3              24651905 24652005 (37976484) + DNA6-6_DR         DNA                    7896   7996  (3285) 2524663 *
  2131   10.7  6.5  0.3  chr3              24651917 24652255 (37976234) + HE1_DR1           SINE/tRNA-V-RTE          21    380    (22) 2524664  
   712   18.1  5.1  1.2  chr3              24652127 24652283 (37976206) + Penelope-5_DR     LINE/Penelope          2233   2395   (481) 2524665 *
  1394   10.3  1.3  4.0  chr3              24653104 24653336 (37975153) C DNA-1-11_DR       DNA                   (328)    396     170 2524666  
  1130   21.2  3.4  3.9  chr3              24653603 24653990 (37974499) C hAT-N21B_DR       DNA/hAT-Ac            (149)   1152     767 2524667  
   205   15.0  0.0  2.5  chr3              24654137 24654149 (37974340) + DNA2-8_DR         DNA/CMC-EnSpm          1486   1497  (2910) 2524668  
   233   11.6  0.0  2.3  chr3              24654150 24654193 (37974296) C ANGEL             DNA/Kolobok             (0)    309     267 2524669  
   894   15.1  3.7  1.8  chr3              24654887 24655048 (37973441) C DNA21TA1_DR       DNA/TcMar-Tc1           (2)    537     373 2524670  
   943   12.3 15.2  0.0  chr3              24655051 24655221 (37973268) C DNA21TA1_DR       DNA/TcMar-Tc1         (341)    198       2 2524670  
   203   19.6  0.0 14.9  chr3              24658537 24658590 (37969899) + Gypsy77-I_DR      LTR/Gypsy              3936   3982  (1676) 2524671  
   233   19.6  3.0 22.9  chr3              24660739 24660837 (37967652) + CryptonV-3_DR     DNA/Crypton-V          1653   1735 (21718) 2524672 *
  1463    7.0  6.1  1.2  chr3              24660752 24660996 (37967493) + TDR7              DNA                       1    257   (284) 2524673  
   261    4.6  2.6 14.7  chr3              24660986 24661061 (37967428) + TDR7              DNA                     299    366   (175) 2524674 *
   595   12.8 39.4  7.2  chr3              24661108 24661305 (37967184) + Gypsy-235_DR-LTR  LTR/Gypsy?                1    262   (619) 2524675  
  2396    9.5  4.3  1.7  chr3              24661357 24661708 (37966781) C DNA8-17_DR        DNA/hAT-Tip100        (145)   1668    1308 2524676  
   548   23.8  1.8  8.2  chr3              24661560 24661728 (37966761) C DNA-2-32_DR       DNA/CMC-EnSpm?       (6173)   2609    2451 2524677 *
  2111   13.2 10.6  2.3  chr3              24661696 24662169 (37966320) + Gypsy-235_DR-LTR  LTR/Gypsy?              370    881     (0) 2524675  
  3030    8.1  2.3  0.0  chr3              24662176 24662607 (37965882) C DNA15TA1_DR       DNA/CMC-EnSpm           (0)    442       1 2524678  
   734    3.5  0.0  0.0  chr3              24662750 24662835 (37965654) C piggyBac-N17B_DR  DNA/PiggyBac?           (0)     86       1 2524679  
   218   18.1  0.0  4.9  chr3              24663848 24663911 (37964578) C EnSpm-7_DR        DNA/CMC-EnSpm        (1610)   9424    9364 2524680  
   210   10.6  2.1  2.1  chr3              24663881 24663928 (37964561) C ENSPM-6_DR        DNA/CMC-EnSpm       (24598)   8018    7971 2524681 *
  1817   17.1  2.6  0.3  chr3              24664001 24664354 (37964135) + DIRS-4N1-LTR_DR   LTR/Ngaro                 1    343    (11) 2524682  
   352   23.9  5.2  1.7  chr3              24664259 24664373 (37964116) + MuDR-2_DR         DNA/MULE-MuDR         15036  15154  (8779) 2524683 *
  1538    9.0 11.7 11.9  chr3              24664539 24664988 (37963501) C DNA-X-5_DR        DNA/hAT                 (0)   1221     773 2524684  
  1676    9.4  0.0  6.7  chr3              24664989 24665260 (37963229) + HATN8_DR          DNA/Zisupton              1    255     (0) 2524685  
  4387   11.8  6.9  3.5  chr3              24665261 24666014 (37962475) C DNA-X-5_DR        DNA/hAT               (441)    780       1 2524686  
   496   21.4  1.4  0.0  chr3              24666475 24666508 (37961981) + DNA8-25_DR        DNA                     571    668  (3299) 2524687  
   545    4.5  2.1  6.5  chr3              24666509 24666604 (37961885) + hAT-N127_DR       DNA/hAT-Charlie        2075   2166  (8150) 2524688  
   477   11.8  2.3  1.5  chr3              24666512 24666640 (37961849) + Harbinger-N16_DR  DNA/PIF-Harbinger      2823   2952   (454) 2524689 *
   597   12.3  4.0  0.0  chr3              24666526 24666657 (37961832) C CryptonV-N5_DR    DNA/Crypton-V        (9203)  15334   15226 2524690  
   407   23.1  4.9  0.7  chr3              24666527 24666670 (37961819) C Zisupton-6_DR     DNA/Zisupton        (20924)   1192    1043 2524691 *
   496   21.4  1.4  0.0  chr3              24666605 24666619 (37961870) + DNA8-25_DR        DNA                     669    717  (3250) 2524687  
   245   15.4  1.9  0.0  chr3              24667324 24667375 (37961114) + hAT-N129_DR       DNA/hAT-Ac              383    435   (329) 2524692  
   332   16.2  4.0  2.6  chr3              24667384 24667459 (37961030) + DNA-6-N1_DR       DNA                     632    708     (0) 2524693  
   272   10.6  0.0 12.5  chr3              24668045 24668098 (37960391) + Kolobok-N10_DR    DNA/Kolobok              74    121   (522) 2524694  
   233   13.7 45.7  2.2  chr3              24668098 24668178 (37960311) C REX1-2_DR         LINE/Rex-Babar          (3)   3359    3244 2524695 *
  1444    9.0  4.6  1.6  chr3              24668180 24668416 (37960073) C hAT-N22_DR        DNA/hAT                 (0)   1738    1495 2524696  
  4813   13.9  9.7  8.1  chr3              24668437 24669638 (37958851) + HATN2_DR          DNA/hAT                   1   1219     (0) 2524697  
  2273   12.1 19.8  2.6  chr3              24669639 24670358 (37958131) C hAT-N22_DR        DNA/hAT               (277)   1461      38 2524696  
   206   31.0  2.8  4.5  chr3              24670311 24670356 (37958133) C EnSpm-7_DR        DNA/CMC-EnSpm        (1737)   9297    9122 2524680 *
   348   23.9  1.7  2.6  chr3              24670331 24670446 (37958043) + EnSpm-N10_DR      DNA/CMC-EnSpm          1780   1894  (7414) 2524698 *
   548   17.0  2.6  2.6  chr3              24670366 24670480 (37958009) + ANGEL             DNA/Kolobok             195    309     (0) 2524699  
   242   18.1  0.0  6.6  chr3              24670838 24670902 (37957587) + ERV1-3C_DR-LTR    LTR/ERV1                330    390    (78) 2524700  
  1164   10.1 10.1  0.0  chr3              24670943 24671161 (37957328) C DNA-8-12_DR       DNA/hAT?                (0)    731     491 2524701  
   901   13.4  4.3 15.9  chr3              24671175 24671432 (37957057) C DNA-8-24_DR       DNA/hAT-Tip100       (1067)    716     485 2524702  
  1013   13.2 10.4  2.2  chr3              24671454 24671725 (37956764) C DNA-2-17_DR       DNA                   (521)    364       2 2524703  
   288   10.6  0.0  0.0  chr3              24671726 24671771 (37956718) C DNA-8-12_DR       DNA/hAT?              (334)    397     352 2524701  
   502   12.0  2.1  1.1  chr3              24671791 24671883 (37956606) + DNA-N42_DR        DNA                       1     94  (1155) 2524704  
  1510   14.0  8.5  5.0  chr3              24671920 24672250 (37956239) C DNA-8-12_DR       DNA/hAT?              (375)    356      15 2524701  
   848    8.7  4.7  0.0  chr3              24672703 24672851 (37955638) + EnSpm-N4_DR       DNA/CMC-EnSpm             1    156    (56) 2524705  
   440    7.3  4.4  0.0  chr3              24673301 24673368 (37955121) + EnSpm-N4_DR       DNA/CMC-EnSpm           142    212     (0) 2524706  
   455   25.0  1.0  0.0  chr3              24673649 24673744 (37954745) + SINE2-2_DR        SINE/tRNA-Core-RTE       33    129   (200) 2524707  
   308   12.8  0.0  0.0  chr3              24673745 24673791 (37954698) C hAT-N94_DR        DNA/hAT-Charlie       (248)    823     777 2524708 *
   466   33.2  1.2  1.2  chr3              24673776 24673789 (37954700) C EnSpm-N40_DR      DNA/CMC-EnSpm        (1945)   3449    3365 2524709  
   730   21.9  7.3  0.4  chr3              24673790 24673820 (37954669) + TDR19             DNA/hAT-Charlie         162    207   (198) 2524710  
  1363   12.3  0.0  0.5  chr3              24673821 24674024 (37954465) C hATN-28_DRe       DNA/hAT-Charlie         (0)    203       1 2524711  
   466   33.2  1.2  1.2  chr3              24674010 24674034 (37954455) C EnSpm-N40_DR      DNA/CMC-EnSpm        (1945)   3364    3191 2524709 *
   427   26.9 12.6  3.9  chr3              24674025 24674128 (37954361) + ENSPM-6_DR        DNA/CMC-EnSpm         22387  22720  (9896) 2524712 *
  1372   12.2  1.4  4.9  chr3              24674143 24674472 (37954017) + DNA8-22_DR        DNA                       1    206   (579) 2524713  
  1094   11.9  2.5  7.3  chr3              24674479 24674678 (37953811) + SINE2-2_DR        SINE/tRNA-Core-RTE      139    329     (0) 2524714  
   478   13.8  0.0  2.6  chr3              24674725 24674843 (37953646) + Merlin-1_DR       DNA/Merlin             1013   1128  (9399) 2524715 *
   689    7.2  0.0  2.4  chr3              24674742 24674869 (37953620) + hAT-N131_DR       DNA/hAT-Ac              163    287  (1777) 2524716  
   598   11.1  0.8  0.0  chr3              24674766 24674882 (37953607) C L1-56_DR          LINE/L1                (29)   4953    4836 2524717 *
   532   18.7  0.7  0.7  chr3              24674770 24674909 (37953580) C EnSpm-N42_DR      DNA/CMC-EnSpm         (592)    660     521 2524718 *
   291   16.2  1.4  4.3  chr3              24674871 24674941 (37953548) + Merlin-2_DR       DNA/Merlin             7705   7773  (6148) 2524719 *
  2746   18.8  4.8 14.8  chr3              24676096 24677021 (37951468) + IS3EU-4_DR        DNA/IS3EU             11269  12113  (2916) 2524720  
   248   17.6  2.0  0.0  chr3              24677021 24677071 (37951418) C Looper-N7_DR      DNA/Kolobok-T2        (960)     55       4 2524721 *
  1635   15.5  0.4  0.7  chr3              24677072 24677348 (37951141) + Kolobok-N13_DR    DNA                       1    276   (183) 2524722  
  5393    7.1 22.8  0.2  chr3              24677349 24678326 (37950163) + DNA-1-7_DR        DNA/PIF-Harbinger         1   1199   (239) 2524723  
  2632    8.2  1.3  1.6  chr3              24678357 24678738 (37949751) + CryptonV-1_DR     DNA/Crypton-V         14259  14639  (3234) 2524724  
  1695    6.8  6.0  0.0  chr3              24678726 24678959 (37949530) + DNA-1-7_DR        DNA/PIF-Harbinger      1191   1438     (0) 2524725 *
   536   16.6  6.4 17.3  chr3              24678960 24679162 (37949327) + Kolobok-N13_DR    DNA                     276    459     (0) 2524726  
   619   19.1  8.1  1.9  chr3              24679171 24679368 (37949121) + DNA-2-33B_DR      DNA/TcMar-Tc1            71    280   (215) 2524727  
   260   24.9  9.8  5.8  chr3              24679525 24679656 (37948833) C Harbinger-N19_DR  DNA/PIF-Harbinger     (455)    168      32 2524728  
   367   21.2  5.5  7.7  chr3              24679680 24679878 (37948611) + EnSpm-N4_DR       DNA/CMC-EnSpm            10    204     (8) 2524729  
   203   24.7 12.2  1.0  chr3              24679961 24680050 (37948439) C Harbinger-N19_DR  DNA/PIF-Harbinger       (0)    623     524 2524730  
   342   19.3  3.3  6.8  chr3              24682157 24682278 (37946211) + DNAX-16_DR        DNA                     147    264   (159) 2524731 *
   631   11.8  6.5  2.1  chr3              24682277 24682415 (37946074) C Zisupton-6_DR     DNA/Zisupton        (13168)   8948    8804 2524732 *
   754    4.0  0.8  0.0  chr3              24682292 24682415 (37946074) C hAT-2n1_DR        DNA/hAT-Charlie        (89)   1121     997 2524733  
   333   26.3  4.1  2.9  chr3              24682297 24682336 (37946153) C Helitron-4_DR     RC/Helitron         (18349)  13519   13386 2524734 *
   384   13.8  5.7  4.9  chr3              24682337 24682458 (37946031) C EnSpm-22N2_DR     DNA/CMC-EnSpm        (3145)   2402    2280 2524735 *
   472   18.6  6.2  3.4  chr3              24682416 24682436 (37946053) + ERV1-N3-I_DR      LTR/ERV1               3656   3804   (787) 2524736  
   290   19.6  1.8  9.5  chr3              24682662 24682774 (37945715) + Ginger1-N1_DR     DNA/Ginger-1            326    430  (2228) 2524737  
   277   25.6  7.3  5.8  chr3              24683049 24683107 (37945382) + CryptonV-N3_DR    DNA/Crypton-V         19727  19862   (798) 2524738  
   360   13.4  0.0 10.3  chr3              24683108 24683182 (37945307) C ERV1-7_DR-I       LTR/ERV1             (4613)   2090    2023 2524739 *
   396   10.3  0.0  1.5  chr3              24683116 24683184 (37945305) C Polinton-4_DR     DNA/Maverick         (8428)  11859   11792 2524740  
   244   24.8  8.9  1.4  chr3              24683124 24683381 (37945108) C HAT1_DR           DNA/hAT-Ac           (2630)    662     386 2524741 *
  1230   11.3  0.0  0.0  chr3              24683128 24683463 (37945026) + (TCTG)n           Simple_repeat             1    336     (0) 2524742  
   868   11.7  0.0  0.6  chr3              24683316 24683496 (37944993) + (TCTA)n           Simple_repeat             1    180     (0) 2524743 *
   211   21.3  0.0  7.1  chr3              24683407 24683512 (37944977) + MOSAT_DR          Satellite              1107   1205   (882) 2524744 *
   207   10.9  6.9  5.1  chr3              24683570 24683627 (37944862) C Dada-tL_DR        DNA/Dada             (7451)   2956    2898 2524745 *
   226   16.9 10.8 10.8  chr3              24683607 24683699 (37944790) + Gypsy65-I_DR      LTR/Gypsy              1801   1893  (3910) 2524746 *
   341   20.2  0.0  3.2  chr3              24683643 24683739 (37944750) C ASAT_CY           Satellite             (155)    107      14 2524747  
   361   26.4 10.8  5.3  chr3              24684485 24684515 (37943974) C IS3EU-1_DR        DNA/IS3EU            (4496)   4208    3909 2524748 *
   411   18.3  4.8  4.8  chr3              24684500 24684515 (37943974) C Merlin-2_DR       DNA/Merlin           (6501)   7420    7405 2524749  
   802   18.9 20.9  0.0  chr3              24684516 24684769 (37943720) C ANGEL             DNA/Kolobok             (2)    307       1 2524750  
   210   19.1 26.2  1.3  chr3              24684770 24684800 (37943689) C hAT-N134_DR       DNA/hAT?              (292)    773     713 2524751  
   251   19.3  0.0  5.8  chr3              24684927 24684981 (37943508) C CryptonV-N2_DR    DNA/Crypton-V       (14543)   2095    2044 2524752  
   419   19.3  6.0  6.0  chr3              24685043 24685191 (37943298) C L1-73_DR          LINE/L1                (23)    785     637 2524753  
  1783    8.5 32.4  0.0  chr3              24685192 24685598 (37942891) C Mariner-N31_DR    DNA/TcMar-Tc1           (0)    540       3 2524754  
  1236   14.4  4.8  0.8  chr3              24685612 24685842 (37942647) C L1-73_DR          LINE/L1               (524)    284      45 2524753  
   610   20.6  5.6  6.0  chr3              24686578 24686810 (37941679) C hAT-27N1_DR       DNA/hAT-Ac             (19)    712     481 2524755  
   237   11.3  0.0  5.7  chr3              24686891 24686901 (37941588) C hAT-27N1_DR       DNA/hAT-Ac            (209)    522     515 2524755  
  1371   15.7  4.7  0.6  chr3              24686902 24687202 (37941287) + TDR16             DNA/Merlin                1    313     (0) 2524756  
   346   17.6 15.5  0.8  chr3              24688132 24688234 (37940255) C ASAT_CY           Satellite             (126)    136      19 2524757  
   262   25.9  1.4  9.0  chr3              24688481 24688526 (37939963) + EnSpm-N47B_DR     DNA/CMC-EnSpm?         1283   1416    (16) 2524758  
   434   16.3  8.2  0.0  chr3              24688527 24688624 (37939865) C ANGEL             DNA/Kolobok            (42)    267     162 2524759  
   208   23.0  2.7  1.3  chr3              24688560 24688634 (37939855) C EnSpm-N40_DR      DNA/CMC-EnSpm        (2595)   2799    2724 2524760 *
   637   21.1  4.5  4.0  chr3              24689088 24689285 (37939204) + Dada-U1A_DR       DNA/Dada               5659   5857  (5122) 2524761 *
  1028   16.3  1.4  2.8  chr3              24689116 24689330 (37939159) + ANGEL             DNA/Kolobok              61    272    (37) 2524762  
   536   26.4  1.1  6.0  chr3              24689331 24689377 (37939112) + EnSpm-N13_DR      DNA/CMC-EnSpm         13568  13817  (8332) 2524763  
   200   14.7  0.0  0.0  chr3              24689433 24689466 (37939023) + DNA-N44_DR        DNA/Kolobok-T2          284    317   (215) 2524764  
   224   16.1  3.3  4.4  chr3              24689525 24689615 (37938874) C hAT-N48D_DR       DNA/hAT-Ac            (281)    837     748 2524765  
   224    6.7  0.0 10.0  chr3              24689555 24689620 (37938869) + hAT-2n1_DR        DNA/hAT-Charlie         973   1032   (178) 2524766  
   222   12.0  2.2  8.1  chr3              24689562 24689576 (37938913) C CryptonV-1_DR     DNA/Crypton-V       (12299)   5574    5549 2524767 *
   231    4.5  0.0  0.0  chr3              24689577 24689620 (37938869) C Mariner-N29_DR    DNA/TcMar-ISRm11     (1076)    689     646 2524768 *
   237   19.7  0.0  0.0  chr3              24689582 24689657 (37938832) C DNA7-N1_DR        DNA/Zisupton         (1154)   9263    9188 2524769  
   222   12.0  2.2  8.1  chr3              24689621 24689652 (37938837) C CryptonV-1_DR     DNA/Crypton-V       (12299)   5548    5489 2524767 *
   208   17.9  4.9  4.1  chr3              24689621 24689640 (37938849) C Merlin-1_DR       DNA/Merlin           (9363)   1141    1042 2524770 *
   216   25.0  6.5  0.0  chr3              24689658 24689673 (37938816) C Harbinger-N17_DR  DNA/PIF-Harbinger    (1054)    591     494 2524771  
  2801    8.1  3.5  0.9  chr3              24690309 24690732 (37937757) C DNA15TA1_DR       DNA/CMC-EnSpm           (7)    435       1 2524772  
   216   19.3  0.0  3.9  chr3              24690749 24690802 (37937687) + hAT-N21B_DR       DNA/hAT-Ac              693    744   (557) 2524773 *
  1003   21.7  7.2 12.9  chr3              24690773 24691312 (37937177) C hAT-N21B_DR       DNA/hAT-Ac             (81)   1220     708 2524774  
   267   24.7  5.1  1.0  chr3              24691232 24691329 (37937160) C Merlin-1_DR       DNA/Merlin           (8822)   1705    1604 2524775 *
   257   20.9  1.4  2.9  chr3              24691303 24691371 (37937118) C CATCH2LTR_DR      LTR/Pao               (116)    709     642 2524776 *
  2584   11.5  4.5 11.2  chr3              24692504 24693080 (37935409) + hAT-N135_DR       DNA/hAT-Charlie           1    542     (0) 2524777  
   211   17.1  0.0  4.9  chr3              24693047 24693089 (37935400) C CryptonV-N5_DR    DNA/Crypton-V       (21493)   3044    3004 2524778 *
   397    2.4  0.0  0.0  chr3              24693350 24693432 (37935057) + (TTATA)n          Simple_repeat             2     84     (0) 2524779  
   220    2.1  0.0  0.0  chr3              24693665 24693712 (37934777) C Polinton-1N1_DR   DNA/Maverick          (680)  14789   14742 2524780  
   226   13.8  0.0  3.9  chr3              24693875 24693927 (37934562) C Tx1-36_DR         LINE/L1-Tx1             (1)   1583    1533 2524781  
   954   13.2  3.1  1.0  chr3              24693952 24694142 (37934347) C DNA-TA-2_DR       DNA/CMC-EnSpm           (0)    196       2 2524782  
  1213   18.6  7.1  3.0  chr3              24694176 24694595 (37933894) C Tx1-36_DR         LINE/L1-Tx1            (80)   1504    1068 2524781  
   234    8.1  0.0  2.7  chr3              24695446 24695483 (37933006) + hAT-N127_DR       DNA/hAT-Charlie        3236   3272  (7044) 2524783 *
  1187   17.9  0.0  0.4  chr3              24695451 24695685 (37932804) C Academ-N1_DRe     DNA/Academ-1         (2678)   1350    1117 2524784  
  2372   10.8  5.4  5.4  chr3              24695686 24696094 (37932395) + Kolobok-4N1_DR    DNA/Kolobok-T2            1    409  (1260) 2524785  
   871    8.9  5.2 18.9  chr3              24696167 24696399 (37932090) + Kolobok-4N1_DR    DNA/Kolobok-T2          735    914   (755) 2524786  
   936    7.4  0.0  2.2  chr3              24696400 24696537 (37931952) + HATN10_DR         DNA/hAT-Ac                1    135   (320) 2524787  
   231   13.4  0.0  6.7  chr3              24696538 24696585 (37931904) + Kolobok-4N1_DR    DNA/Kolobok-T2         1487   1531   (138) 2524788 *
   315    8.5  2.1  0.0  chr3              24696585 24696631 (37931858) + Kolobok-4N1_DR    DNA/Kolobok-T2         1584   1631    (38) 2524789  
   266   18.5  1.5  3.0  chr3              24696631 24696697 (37931792) C hAT-N127_DR       DNA/hAT-Charlie      (7009)   3307    3242 2524790 *
   310   13.6  0.0  0.0  chr3              24696651 24696706 (37931783) C Kolobok-1_DR      DNA/Kolobok-T2       (1224)   5079    5033 2524791  
   235   16.0 14.0  1.6  chr3              24696663 24696719 (37931770) + Kolobok-1_DR      DNA/Kolobok-T2         5261   5324   (979) 2524792 *
   987   11.9  9.3  0.0  chr3              24696934 24697127 (37931362) C EnSpm-N4_DR       DNA/CMC-EnSpm           (0)    212       1 2524793  
   233   15.5  0.0  1.7  chr3              24698196 24698254 (37930235) C ERV1-N7-I_DR      LTR/ERV1             (3163)   5405    5348 2524794  
   286   25.9  1.5  0.7  chr3              24698255 24698279 (37930210) C Gypsy120-LTR_DR   LTR/Gypsy             (860)    176     100 2524795  
   357   14.0  0.0  1.1  chr3              24698280 24698373 (37930116) C EnSpm-N46_DR      DNA/CMC-EnSpm?       (1447)   2293    2201 2524796 *
   638    2.5  0.0  0.0  chr3              24698298 24698458 (37930031) + Zisupton-7_DR     DNA/Zisupton          11374  11534  (5548) 2524797  
   633    0.0  0.0  0.0  chr3              24698304 24698523 (37929966) + (TG)n             Simple_repeat             1    220     (0) 2524798 *
   286   25.9  1.5  0.7  chr3              24698374 24698390 (37930099) C Gypsy120-LTR_DR   LTR/Gypsy             (860)     99      40 2524795 *
   303    4.0  0.0  0.0  chr3              24698461 24698534 (37929955) + Helitron-2_DR     RC/Helitron           23608  23681  (3731) 2524799  
   229   10.3  8.6  0.0  chr3              24698486 24698543 (37929946) + DNA-N4_DR         DNA                     682    744   (298) 2524800 *
   848   16.1 12.6  5.1  chr3              24698665 24698919 (37929570) C L2-6_DRe          LINE/L2                (58)   2283    2011 2524801  
  1107   10.0  5.1  3.5  chr3              24699311 24699506 (37928983) C L2-5_DRe          LINE/L2                 (2)   2225    2027 2524802  
  2002   12.5  9.2  0.3  chr3              24699846 24700181 (37928308) + HE1_DR1           SINE/tRNA-V-RTE           1    366    (36) 2524803  
   747   27.6  3.8  0.4  chr3              24700014 24700249 (37928240) C MuDR-2_DR         DNA/MULE-MuDR        (4893)  19040   18797 2524804 *
  1363   11.4  9.6  0.8  chr3              24700298 24700527 (37927962) C HATN8_DR          DNA/Zisupton            (2)    253       4 2524805  
  2702   12.4 14.1  0.2  chr3              24700834 24701366 (37927123) C DNA-4-1_DR        DNA/Sola-2              (5)    607       1 2524806  
   349   20.2  2.9  0.9  chr3              24701674 24701778 (37926711) + hAT-N166_DR       DNA/hAT-hAT5            104    210   (330) 2524807 *
   530   18.0  3.4 13.8  chr3              24701762 24701943 (37926546) C EnSpm-N5_DR       DNA/CMC-EnSpm        (1112)    180      21 2524808  
   638    8.1 13.1  0.0  chr3              24702642 24702740 (37925749) C Harbinger-N20_DR  DNA/PIF-Harbinger?     (42)    194      83 2524809 *
  1048   22.8  6.5  7.3  chr3              24702689 24702735 (37925754) C CryptonV-N4_DR    DNA/Crypton-V        (4206)   9287    8889 2524810  
  1977   14.2  5.9  0.8  chr3              24702736 24703090 (37925399) C HE1_DR1           SINE/tRNA-V-RTE        (23)    379       7 2524811  
   475   24.4  0.0  3.5  chr3              24703004 24703122 (37925367) C DNA6-6_DR         DNA                  (3301)   7980    7866 2524812 *
   385    9.8 11.4  7.7  chr3              24703093 24703180 (37925309) C Harbinger-N20_DR  DNA/PIF-Harbinger?    (145)     91       1 2524813 *
  1233   18.6 16.8  4.1  chr3              24703916 24704207 (37924282) C hAT-N137_DR       DNA/hAT-Ac            (817)   2754    2329 2524814 *
  1486   15.9 19.3  0.0  chr3              24703959 24704284 (37924205) C HE1_DR1           SINE/tRNA-V-RTE        (13)    389       1 2524815  
   352   25.9  1.9  0.9  chr3              24704285 24704312 (37924177) + EnSpm-N48B_DR     DNA/CMC-EnSpm          2648   2676  (4283) 2524816  
   257   15.4 29.1  1.8  chr3              24704431 24704516 (37923973) C ASAT_CY           Satellite             (110)    152      44 2524817  
   355   17.7 12.0  4.6  chr3              24704581 24704601 (37923888) + Dada-U1A_DR       DNA/Dada               3564   3672  (7307) 2524818  
   444   14.1  1.7  7.3  chr3              24704602 24704716 (37923773) + TDR16             DNA/Merlin              201    309     (4) 2524819  
   355   16.2  0.0  1.9  chr3              24704741 24704847 (37923642) C Helitron-2_DR     RC/Helitron         (21294)   6118    6014 2524820  
   331   20.8  1.8  0.7  chr3              24704753 24704770 (37923719) C EnSpm-N14_DR      DNA/CMC-EnSpm         (930)   3650    3608 2524821 *
   430   13.6  0.0  0.0  chr3              24704771 24704858 (37923631) + EnSpm-7_DR        DNA/CMC-EnSpm          7096   7183  (3851) 2524822  
   226   21.4  1.2  6.6  chr3              24704795 24704874 (37923615) + IS3EU-1_DR        DNA/IS3EU              6677   6752  (1952) 2524823 *
   331   20.8  1.8  0.7  chr3              24704875 24704898 (37923591) C EnSpm-N14_DR      DNA/CMC-EnSpm         (930)   3607    3543 2524821  
   713   13.7 23.8  1.3  chr3              24705527 24705711 (37922778) + TDR23             DNA                       1    226   (921) 2524824  
  2129   10.7  0.0  3.6  chr3              24705713 24706032 (37922457) + Harbinger-4N1C_DR DNA/PIF-Harbinger         1    309   (897) 2524825  
  1848   12.9 17.2  2.1  chr3              24706047 24706418 (37922071) + Harbinger-4N1C_DR DNA/PIF-Harbinger       778   1204     (2) 2524826  
  1032   14.4 10.8  0.0  chr3              24707501 24707694 (37920795) C DNA-AT-1_DR       DNA                    (33)    359     145 2524827  
   486   10.3  8.3  0.9  chr3              24707695 24707802 (37920687) + Kolobok-1_DR      DNA/Kolobok-T2         2814   2929  (3374) 2524828  
   445   10.0  0.0  1.0  chr3              24707715 24707815 (37920674) + CryptonV-N5_DR    DNA/Crypton-V          9158   9257 (15280) 2524829 *
   459    9.3  3.7  0.9  chr3              24707728 24707835 (37920654) C DNA-2-32_DR       DNA/CMC-EnSpm?       (3211)   5571    5461 2524830  
   252   25.1  1.2  5.2  chr3              24707755 24707914 (37920575) C Harbinger-N15_DR  DNA/PIF-Harbinger     (531)   1772    1619 2524831 *
   353   12.6  4.5  8.0  chr3              24707836 24707881 (37920608) C EnSpm-N13_DR      DNA/CMC-EnSpm        (3108)  19040   18892 2524832  
   597   19.0  5.7  3.6  chr3              24707882 24707990 (37920499) C TDR6              DNA                    (44)    204       1 2524833  
   796   13.7  6.9  0.0  chr3              24707999 24708129 (37920360) C DNA-AT-1_DR       DNA                   (252)    140       1 2524827  
   200   24.6  4.0  2.6  chr3              24708646 24708720 (37919769) C L1-58_DR          LINE/L1               (333)   1517    1442 2524834  
  3610   13.3 14.6  3.1  chr3              24709137 24709883 (37918606) + Harbinger-4N1_DR  DNA/PIF-Harbinger         1    830   (191) 2524835  
  2592    0.9  0.9  4.1  chr3              24709884 24710213 (37918276) C Gypsy123-LTR_DR   LTR/Gypsy               (0)    320       1 2524836  
  4584    0.9  0.2  3.2  chr3              24710214 24710767 (37917722) C Gypsy123-I_DR     LTR/Gypsy               (0)   5414    4877 2524836  
 13801    0.9  2.2  0.0  chr3              24710772 24712381 (37916108) C Gypsy123-I_DR     LTR/Gypsy            (3768)   1646       1 2524836  
  2580    0.9  0.9  4.1  chr3              24712383 24712711 (37915778) C Gypsy123-LTR_DR   LTR/Gypsy               (1)    319       1 2524836  
   999   10.5  0.0  0.0  chr3              24712715 24712857 (37915632) + Harbinger-4N1_DR  DNA/PIF-Harbinger       828    970    (51) 2524837  
  1563    7.2  1.9  0.0  chr3              24713035 24713242 (37915247) C TDR19C            DNA/hAT-Charlie       (184)    212       1 2524838  
  1107   19.6  3.1  0.0  chr3              24713243 24713269 (37915220) + DNA2-16_DR        DNA                   14030  14063  (3988) 2524839  
   245   16.4  0.0  5.5  chr3              24713964 24714021 (37914468) C CryptonV-N4_DR    DNA/Crypton-V       (12096)   1397    1343 2524840  
   217    3.7  0.0  0.0  chr3              24714461 24714487 (37914002) C CryptonV-1_DR     DNA/Crypton-V        (3262)  14611   14585 2524841  
   700   19.6  1.6  2.2  chr3              24714653 24714673 (37913816) C Merlin-1_DR       DNA/Merlin           (8333)   2194    2013 2524842  
   824   12.7  2.5  2.5  chr3              24714674 24714835 (37913654) + Mariner-N38_DR    DNA/TcMar-Tc1             1    162   (385) 2524843  
   253    9.4  0.0  0.0  chr3              24714837 24714868 (37913621) + hAT-N171_DR       DNA/hAT-hAT5              2     33   (729) 2524844 *
   986   19.0 17.7  5.0  chr3              24714850 24715402 (37913087) + DNA-5-8C_DR       DNA/hAT-hAT5             63    682     (9) 2524845  
   221   18.7  1.6  6.7  chr3              24714869 24714899 (37913590) + DNA-8-9_DR        DNA/hAT-Ac             1018   1077  (2642) 2524846 *
  1284   16.8 14.7  2.0  chr3              24715349 24715401 (37913088) + Helitron-N3B_DR   RC/Helitron            5230   5586  (1018) 2524847  
  1601   14.6  5.6  0.3  chr3              24715402 24715738 (37912751) + hAT-N21B_DR       DNA/hAT-Ac              866   1220    (81) 2524848  
   221   14.9  8.5  0.0  chr3              24715714 24715760 (37912729) + Dada-U1A_DR       DNA/Dada               3854   3904  (7075) 2524849 *
  1284   16.8 14.7  2.0  chr3              24715739 24715750 (37912739) + Helitron-N3B_DR   RC/Helitron            5587   5681   (923) 2524847  
   398   24.4  4.8  4.7  chr3              24716135 24716315 (37912174) + DNA6-6_DR         DNA                    7862   7996  (3285) 2524850 *
  2276   10.5  5.6  0.8  chr3              24716168 24716540 (37911949) + HE1_DR1           SINE/tRNA-V-RTE           2    392    (10) 2524851  
   207   10.0  0.0  0.0  chr3              24716566 24716595 (37911894) C Harbinger-N19_DR  DNA/PIF-Harbinger       (5)    618     589 2524852  
   213   24.0  0.0  6.0  chr3              24716628 24716698 (37911791) C DNA-X-8_DR        DNA                   (831)     81      15 2524853 *
   266   24.3  1.4  1.4  chr3              24716694 24716764 (37911725) C CATCH2LTR_DR      LTR/Pao                (79)    746     676 2524854 *
   309   10.0  0.0  0.0  chr3              24716727 24716766 (37911723) + Helitron-2_DR     RC/Helitron           23606  23645  (3767) 2524855  
   261   11.6  0.0  7.7  chr3              24716729 24716784 (37911705) C Zisupton-1_DR     DNA/Zisupton          (512)   9117    9066 2524856 *
   626   20.2  2.5  9.2  chr3              24716781 24716976 (37911513) + DNA-X-8_DR        DNA                     510    693   (219) 2524857  
   255   20.5  0.0 10.1  chr3              24716785 24716814 (37911675) C hAT-N47C_DR       DNA/hAT-Tip100       (1215)   1243    1166 2524858 *
   255   26.6  6.1  7.0  chr3              24716954 24716979 (37911510) + hAT-N150_DR       DNA/hAT-Blackjack      1013   1239   (443) 2524859  
  1095   10.5  5.4  1.4  chr3              24716980 24717182 (37911307) C EnSpm-N4B_DR      DNA/CMC-EnSpm?          (9)    211       1 2524860  
  1084   19.6 12.3  0.9  chr3              24717222 24717282 (37911207) C EnSpm-N48B_DR     DNA/CMC-EnSpm        (4306)   2653    2394 2524861  
  1219   13.2  5.2  0.0  chr3              24717283 24717494 (37910995) + DNA8-17_DR        DNA/hAT-Tip100         1445   1667   (146) 2524862  
  1084   19.6 12.3  0.9  chr3              24717495 24717505 (37910984) C EnSpm-N48B_DR     DNA/CMC-EnSpm        (4306)   2393    2338 2524861  
   494   17.2 17.2  0.0  chr3              24718985 24719112 (37909377) + hAT-N203_DR       DNA/hAT-Tip100         1406   1555  (3986) 2524863  
   388   18.2  3.3  2.2  chr3              24719461 24719478 (37909011) + DNA8-25_DR        DNA                     835    853  (3114) 2524864  
  3382    9.3 15.4  0.3  chr3              24719479 24720029 (37908460) + TC1DR2            DNA/TcMar-Tc1             1    634   (242) 2524865  
   483   23.6  1.8  5.0  chr3              24720737 24720776 (37907713) + CryptonV-N3_DR    DNA/Crypton-V         18690  18849  (1814) 2524866  
   793   11.3  0.0  0.8  chr3              24720777 24720901 (37907588) + L2-5_DRe          LINE/L2                2104   2227     (0) 2524867  
   458   28.6 13.1  2.2  chr3              24720977 24721259 (37907230) + Kolobok-N10_DR    DNA/Kolobok             331    643     (0) 2524868  
   337   20.0 21.5  3.8  chr3              24721263 24721397 (37907092) C TC1DR3            DNA/TcMar-Tc1        (1067)    158       1 2524869  
   427   22.3 10.8  0.0  chr3              24722365 24722376 (37906113) C Zisupton-6_DR     DNA/Zisupton        (12488)   9628    9551 2524870  
   695    8.5 11.9  0.0  chr3              24722377 24722494 (37905995) C DNA-2-29_DR       DNA                     (0)    132       1 2524871  
   213   19.3  6.3  1.5  chr3              24722665 24722676 (37905813) + MuDR-2_DR         DNA/MULE-MuDR         14536  14550  (9383) 2524872  
   338   13.5  0.0  0.0  chr3              24722677 24722728 (37905761) + DIRS-1F-LTR_DR    LTR/Ngaro                 1     52   (633) 2524873  
  1698   16.2  1.0  1.0  chr3              24723024 24723334 (37905155) C Rex1-15_DRe       LINE/Rex-Babar          (9)   1655    1345 2524874  
  5072    9.2  3.5  0.8  chr3              24725821 24726589 (37901900) + DNA-TA-1_DR       DNA/CMC-EnSpm             6    795    (17) 2524875  
   317   24.4  0.0  1.2  chr3              24727004 24727086 (37901403) + HarbingerN6B_DR   DNA/PIF-Harbinger        27    108   (614) 2524876  
   832   12.5  2.8  0.7  chr3              24727652 24727796 (37900693) C TDR23             DNA                     (0)   1147    1000 2524877  
   261   23.8  2.3  2.3  chr3              24727825 24727910 (37900579) C TDR23             DNA                   (335)    812     727 2524877  
   295   22.1  6.9  1.1  chr3              24728065 24728151 (37900338) C Harbinger-N20_DR  DNA/PIF-Harbinger?    (144)     92       1 2524878  
   796   10.0 29.0  2.9  chr3              24728302 24728585 (37899904) C hAT-25N1_DR       DNA/hAT-Charlie         (5)   1000     703 2524879  
   282   24.5  4.3  0.0  chr3              24728539 24728677 (37899812) C EnSpm-N37_DR      DNA/CMC-EnSpm        (2310)   4337    4193 2524880 *
  1325   13.9  9.0  1.2  chr3              24728555 24728853 (37899636) C Helitron-N2_DR    RC/Helitron           (923)   1540    1219 2524881  
   526   20.9  2.2 14.5  chr3              24728586 24728625 (37899864) + hAT-N187_DR       DNA/hAT-Charlie           6    294   (883) 2524882 *
   952   18.1 33.2  2.4  chr3              24728854 24728997 (37899492) C MuDR-2_DR         DNA/MULE-MuDR        (7535)  16398   15823 2524883  
   625   12.9  5.3 12.1  chr3              24728865 24729014 (37899475) C Helitron-N3B_DR   RC/Helitron          (4639)   1965    1825 2524884 *
  3096    7.5  0.7  1.4  chr3              24728997 24729417 (37899072) C hAT-25N1_DR       DNA/hAT-Charlie       (342)    663     246 2524879  
   240   19.7  0.0  3.3  chr3              24729878 24729940 (37898549) + L1-9_DR           LINE/L1                 300    360   (771) 2524885 *
   599    1.5  0.0  0.0  chr3              24729903 24729970 (37898519) + L2-2_DRe          LINE/L2                4167   4234     (4) 2524886  
   255    9.9  0.5  9.1  chr3              24730250 24730625 (37897864) + T-rich            Low_complexity            1    343     (0) 2524887  
   245    8.9  0.9  7.8  chr3              24730646 24731005 (37897484) + T-rich            Low_complexity            1    335     (0) 2524887  
   247   28.2  0.0  9.0  chr3              24732146 24732254 (37896235) C ANGEL             DNA/hAT                 (0)    309     210 2524888  
   294   25.2  9.7  0.7  chr3              24732259 24732382 (37896107) C hAT-N127_DR       DNA/hAT-Charlie       (560)   9756    9622 2524889 *
   665   19.7  1.7  3.5  chr3              24732355 24732528 (37895961) C DNA7-N1_DR        DNA/Zisupton         (5564)   4853    4683 2524890 *
  1895   13.0  7.7  5.6  chr3              24732379 24732744 (37895745) C HE1_DR1           SINE/tRNA-V-RTE        (19)    383      11 2524891  
   279   17.1  6.3  7.5  chr3              24732829 24732923 (37895566) C ANGEL             DNA/hAT               (189)    120      27 2524888  
   226   25.8  1.5  1.5  chr3              24733736 24733756 (37894733) C Gypsy-240_DR-LTR  LTR/Gypsy             (532)    898     832 2524892  
   251   13.0  0.0  0.0  chr3              24733757 24733802 (37894687) + hAT-N47C_DR       DNA/hAT-Tip100         1196   1241  (1218) 2524893 *
   657   15.3  0.0 26.9  chr3              24733767 24733936 (37894553) + Polinton-1_DR     DNA/Maverick          17599  17732   (753) 2524894  
   370   18.0  5.0  0.9  chr3              24734680 24734780 (37893709) + Gypsy-244_DR-LTR  LTR/Gypsy               108    212   (513) 2524895  
  4003    5.1  7.4  0.3  chr3              24734783 24735312 (37893177) + hAT-N167B_DR      DNA/hAT-Charlie           2    568  (1005) 2524896  
  1347    7.6  4.7 12.6  chr3              24736068 24736323 (37892166) C TDR20             DNA/Merlin              (1)    238       1 2524897  
  3401    8.2  6.7  0.0  chr3              24736324 24736787 (37891702) + TDR8B             DNA/hAT-Ac              253    747   (216) 2524898  
   360   18.1  4.1  4.1  chr3              24736768 24736787 (37891702) C DNA6-10_DR        DNA                  (3872)   2834    2815 2524899 *
  1612    4.2  0.0  0.0  chr3              24736788 24736978 (37891511) + hAT-N141_DR       DNA/hAT-Charlie           1    191     (3) 2524900  
  1277   11.2  8.7  0.0  chr3              24736982 24737187 (37891302) + TDR8B             DNA/hAT-Ac              740    963     (0) 2524901  
   259   15.8  3.3  5.1  chr3              24737196 24737255 (37891234) C Mariner-10_DR     DNA/TcMar-Tc1           (0)   1597    1539 2524902 *
   421    8.0  6.7  0.0  chr3              24737247 24737321 (37891168) + Mariner-10_DR     DNA/TcMar-Tc1          1418   1497   (100) 2524903  
   212   20.0  0.0  0.0  chr3              24737330 24737374 (37891115) + CryptonV-N5_DR    DNA/Crypton-V          5768   5812 (18725) 2524904 *
   585   11.1  0.0  0.0  chr3              24737335 24737415 (37891074) + SINE2-5_DR        SINE/tRNA-V-RTE         202    282     (0) 2524905  
   542   11.5  6.2  0.0  chr3              24737416 24737430 (37891059) + DNA8-17_DR        DNA/hAT-Tip100         1583   1684   (129) 2524906  
   554   10.8  8.6  0.0  chr3              24737455 24737547 (37890942) C SINE_DR1          SINE                    (2)    256     156 2524907 *
  2305    7.0  3.8  0.0  chr3              24737539 24737852 (37890637) + L2-5_DRe          LINE/L2                1884   2209    (18) 2524908  
  2760    3.7 15.0  0.2  chr3              24737865 24738244 (37890245) C Mariner-9_DR      DNA/TcMar-Tc1          (77)   1536    1101 2524909  
  2247    4.9  0.3  0.3  chr3              24738249 24738535 (37889954) C Mariner-9_DR      DNA/TcMar-Tc1         (912)    701     415 2524909  
   848   14.0  3.3  0.0  chr3              24738535 24738684 (37889805) C L2-33_DRe         LINE/L2               (143)   1305    1151 2524910 *
  6528    1.8 11.4  0.0  chr3              24738724 24739540 (37888949) C hAT-N163C_DR      DNA/hAT-Charlie         (0)    910       1 2524911  
   233   15.8  0.0 31.2  chr3              24739663 24739763 (37888726) C L2-1B_DR          LINE/L2               (137)    871     795 2524912  
   636   22.2 14.7  0.5  chr3              24739857 24740046 (37888443) C SAT-26_DR         Satellite            (1608)   2275    2059 2524913 *
  2063   11.8  7.8  1.4  chr3              24739877 24740221 (37888268) C SINE2-4_DR        SINE/tRNA-V-RTE         (4)    367       1 2524914  
   348   13.8  1.5  0.0  chr3              24740271 24740335 (37888154) + CryptonV-N7_DR    DNA/Crypton-V           217    282     (2) 2524915  
   301   26.1  2.3  0.0  chr3              24741612 24741699 (37886790) C DNAX-16_DR        DNA                   (144)    279     190 2524916  
   360   19.8  9.2  4.7  chr3              24741821 24741984 (37886505) + CR1-37_DR         LINE/L2                2547   2717     (0) 2524917  
   259   14.6  0.0  2.1  chr3              24742061 24742109 (37886380) C DNAX-16_DR        DNA                   (297)    126      79 2524916  
   329   23.9  0.0  2.3  chr3              24742954 24743043 (37885446) C Merlin-1_DR       DNA/Merlin           (1966)   8561    8474 2524918 *
   481    4.8  0.0  0.0  chr3              24742982 24743043 (37885446) + SINE2-3_DR        SINE/tRNA-V-RTE           1     62   (306) 2524919  
   427   21.4  0.0  1.2  chr3              24742990 24743074 (37885415) + SAT-26B_DR        Satellite               618    701    (92) 2524920 *
   401   24.0  0.0  5.2  chr3              24743044 24743082 (37885407) C DNA6-6_DR         DNA                  (4088)   7193    7098 2524921 *
   238   20.0  0.0  0.0  chr3              24743183 24743227 (37885262) C DNAX-16_DR        DNA                     (7)    416     372 2524922  
  2145   12.8  7.1  1.8  chr3              24744476 24744895 (37883594) + TDR24             DNA                       2    443     (1) 2524923  
   967   19.1 10.2  0.4  chr3              24744896 24745129 (37883360) C ANGEL             DNA/Kolobok            (28)    281      25 2524924  
   266   25.4  1.0  8.3  chr3              24745617 24745719 (37882770) C MuDR-2_DR         DNA/MULE-MuDR       (10062)  13871   13776 2524925  
  1098    7.9  1.3  0.7  chr3              24745729 24745881 (37882608) C SINE3-1           SINE/5S-Deu-L2        (436)    154       1 2524926  
   777   21.6  2.9 11.8  chr3              24745888 24746238 (37882251) C TDR23             DNA                   (680)    467     145 2524927  
   205   21.3  8.0  3.3  chr3              24746279 24746453 (37882036) + Dada-tA_DR        DNA/Dada               8137   8319   (353) 2524928 *
   915   10.2  0.9  3.5  chr3              24746308 24746540 (37881949) + ZFERV-2-I_DR      LTR/ERV1                657    883  (9681) 2524929  
   245   13.8 16.7  3.7  chr3              24746319 24746352 (37882137) C EnSpm-N37_DR      DNA/CMC-EnSpm        (2286)   4361    4068 2524930 *
   962    9.9  0.4  2.9  chr3              24746353 24746579 (37881910) + EnSpm-6N1_DR      DNA/CMC-EnSpm           949   1101  (8135) 2524931  
   718   18.8  5.2  3.1  chr3              24746369 24746620 (37881869) + Zisupton-6_DR     DNA/Zisupton           1095   1351 (20765) 2524932 *
   570   11.2  1.4  8.0  chr3              24747478 24747623 (37880866) C HAT1_DR           DNA/hAT-Ac           (2581)    711     575 2524933 *
   598   18.2  0.6  1.9  chr3              24747497 24747653 (37880836) C Kolobok-2_DR      DNA/Kolobok-T2       (3334)   3366    3212 2524934 *
  1109   19.6  0.6  6.2  chr3              24747515 24747533 (37880956) + (TCTA)n           Simple_repeat             1     48   (340) 2524935  
   228   29.2 17.1  0.0  chr3              24747534 24747797 (37880692) C Polinton-4_DR     DNA/Maverick         (7436)  12851   12543 2524936  
  1109   19.6  0.6  6.2  chr3              24747798 24747925 (37880564) + (TCTA)n           Simple_repeat            49    388     (0) 2524935  
   277   13.5  0.0  0.0  chr3              24748397 24748448 (37880041) C TDR7              DNA                    (45)    496     445 2524937  
   615   16.0 13.5  0.0  chr3              24748544 24748732 (37879757) C TDR7              DNA                   (335)    206      39 2524937  
  2269   13.3  9.4  1.0  chr3              24749088 24749565 (37878924) C Mariner-N38_DR    DNA/TcMar-Tc1           (0)    547      30 2524938  
   827   18.3  3.4  5.6  chr3              24749356 24749592 (37878897) C CryptonV-3_DR     DNA/Crypton-V       (22297)   1156     925 2524939 *
   275   24.7  0.0  0.0  chr3              24749530 24749602 (37878887) + EnSpm-N48B_DR     DNA/CMC-EnSpm          1813   1885  (5074) 2524940 *
  3143    9.3  2.5  1.0  chr3              24750116 24750626 (37877863) C Mariner-N38_DR    DNA/TcMar-Tc1           (0)    547      29 2524941  
   673   10.3 21.6  5.4  chr3              24750455 24750648 (37877841) + Zisupton-6_DR     DNA/Zisupton           8990   9213 (12903) 2524942 *
   208   23.7 13.4  5.6  chr3              24750563 24750696 (37877793) + EnSpm-N13_DR      DNA/CMC-EnSpm         19519  19662  (2487) 2524943 *
   273   14.8  0.0  0.0  chr3              24751775 24751835 (37876654) C DNA7-N1_DR        DNA/Zisupton         (7497)   2920    2860 2524944 *
   338    9.4  5.3  1.3  chr3              24751816 24751890 (37876599) + DNA2-13_DR        DNA                     331    408  (5490) 2524945  
   251   24.4  8.4  1.6  chr3              24751832 24752068 (37876421) C HAT1_DR           DNA/hAT-Ac           (2654)    638     386 2524933 *
   672   16.1  0.0  0.0  chr3              24751955 24752097 (37876392) + Ginger1-N1_DR     DNA/Ginger-1            288    430  (2228) 2524946 *
   835    5.6  0.0  0.0  chr3              24751967 24752121 (37876368) + (TCTG)n           Simple_repeat             1    155     (0) 2524947 *
  1223    8.1  0.0  0.0  chr3              24752069 24752094 (37876395) + (TCTG)n           Simple_repeat             1    263     (0) 2524947  
   356   13.4 18.7  1.9  chr3              24752217 24752307 (37876182) C Rex1-31_DRe       LINE/Rex-Babar         (17)   3516    3411 2524948  
   482   11.2  2.6  6.4  chr3              24752431 24752544 (37875945) C TDR9              DNA                    (97)    111       2 2524949  
   682   11.8  5.0  0.0  chr3              24752545 24752580 (37875909) C EnSpm-N11_DR      DNA/CMC-EnSpm        (1613)   3740    3699 2524950 *
  2506    8.4  3.9  0.8  chr3              24752478 24752837 (37875652) C SINE2-4_DR        SINE/tRNA-V-RTE         (0)    371       1 2524951  
   589   14.9  1.5  6.9  chr3              24752838 24752864 (37875625) C DNA2-16_DR        DNA                 (10015)   8036    8017 2524952  
   201   16.1 12.5  0.0  chr3              24752912 24752967 (37875522) C L1-11_DR          LINE/L1              (1512)   5812    5750 2524953  
   839   16.9  2.7  3.8  chr3              24753168 24753351 (37875138) C DNA11TA1_DR       DNA/CMC-EnSpm          (16)    187       6 2524954  
   623    9.2 21.4  0.0  chr3              24753352 24753449 (37875040) + Harbinger-N10_DR  DNA/PIF-Harbinger         2    120   (208) 2524955 *
   728   10.8  0.0  0.0  chr3              24753445 24753546 (37874943) + Harbinger-N10_DR  DNA/PIF-Harbinger       227    328     (0) 2524956  
   287   20.4  0.0 10.9  chr3              24753581 24753712 (37874777) C DNA8-26_DR        DNA                  (1562)   2968    2850 2524957 *
   590   10.5  0.0  0.0  chr3              24753649 24753734 (37874755) C L2-1B_DR          LINE/L2                 (3)   1005     920 2524958  
  1417   10.1  6.6  0.0  chr3              24755914 24756140 (37872349) C TDR12             DNA                     (0)    242       1 2524959  
   405   16.2  2.5  0.0  chr3              24756926 24757005 (37871484) C ASAT_CY           Satellite             (137)    125      44 2524960  
  1291   11.3  9.1  0.0  chr3              24757130 24757359 (37871130) C Merlin-N3_DR      DNA/Merlin              (0)    255       5 2524961  
  7908    8.9  3.3  0.5  chr3              24757391 24758491 (37869998) + TC1DR3            DNA/TcMar-Tc1             1   1131    (94) 2524962  
 11145    5.5  1.9  1.2  chr3              24758502 24759953 (37868536) + Rex1-40_DRe       LINE/Rex-Babar         1880   3342     (7) 2524963  
   666   10.3  0.0  1.0  chr3              24759945 24760042 (37868447) + TC1DR3B           DNA/TcMar-Tc1           793    889     (0) 2524964 *
   207   29.0  1.4  0.0  chr3              24760305 24760373 (37868116) + Mariner-15_DR     DNA/TcMar-Tc1           367    436  (1159) 2524965  
  1000    9.3 14.5  0.0  chr3              24761082 24761253 (37867236) C TDR2              DNA/TcMar-Tc1           (0)    937     741 2524966  
   285    4.3  0.0  0.0  chr3              24761262 24761302 (37867187) C TDR2              DNA/TcMar-Tc1         (498)    439     408 2524966 *
  1416   15.1  6.2  1.5  chr3              24761292 24761547 (37866942) C TDR2              DNA/TcMar-Tc1         (669)    268       1 2524966  
   208   20.0 10.0  0.0  chr3              24762012 24762037 (37866452) + L1-60_DR          LINE/L1                 260    291  (5386) 2524967  
  1295    9.1  4.8  0.0  chr3              24762038 24762223 (37866266) + hAT-N66B_DR       DNA/hAT-Charlie           1    195     (0) 2524968  
   206   16.7  5.2  7.0  chr3              24762175 24762232 (37866257) + hAT-N22B_DR       DNA/hAT-Ac              948   1004   (375) 2524969 *
   317   19.4  1.0  1.0  chr3              24762518 24762621 (37865868) + DNA-TA-4_DR       DNA/TcMar              1435   1538  (8257) 2524970  
   309   14.6  0.9  3.6  chr3              24762521 24762634 (37865855) + Harbinger-N17_DR  DNA/PIF-Harbinger       520    630  (1015) 2524971 *
   320    9.2  9.2  0.8  chr3              24762561 24762669 (37865820) + EnSpm-N11_DR      DNA/CMC-EnSpm           487    604  (4749) 2524972  
  1813   11.9 22.8  1.2  chr3              24762713 24763112 (37865377) C Kolobok-N5_DR     DNA/Kolobok-T2?         (0)    485       1 2524973  
   702   11.7  0.0  1.8  chr3              24764588 24764700 (37863789) + TDR19             DNA/hAT-Charlie         198    308    (97) 2524974  
  3362    7.6 12.8  0.2  chr3              24765072 24765572 (37862917) C LOOPERN4_DR       DNA/PiggyBac            (0)    917     354 2524975  
  7446   10.2 12.5  1.7  chr3              24765579 24766816 (37861673) + Kolobok-N2_DR     DNA/Kolobok-T2            2   1371     (0) 2524976  
  1833   10.8  5.0  1.6  chr3              24766829 24767130 (37861359) C LOOPERN4_DR       DNA/PiggyBac          (603)    314       3 2524975  
   627   16.1  8.2  4.3  chr3              24767135 24767352 (37861137) + EnSpm-N26B_DR     DNA/CMC-EnSpm             8    202    (19) 2524977  
   258   19.3  5.5  3.2  chr3              24769238 24769328 (37859161) C CryptonV-1_DR     DNA/Crypton-V        (3253)  14620   14528 2524978  
  1658   13.2  3.4  0.0  chr3              24769331 24769596 (37858893) + SINE2-3B_DR       SINE/tRNA-V               1    275    (76) 2524979  
  2666   14.1  0.9 14.4  chr3              24769597 24769964 (37858525) + DIRS-5_DR         LTR/Ngaro              6520   6895     (0) 2524980  
   439   12.5  0.0  0.0  chr3              24769979 24770042 (37858447) + SINE2-3B_DR       SINE/tRNA-V             288    351     (0) 2524981  
   541   17.9 25.6  1.5  chr3              24770091 24770415 (37858074) C LINEX-1_DR        Retroposon            (407)    398     133 2524982  
   394   18.4  0.0  6.1  chr3              24770342 24770428 (37858061) C L2-33_DRe         LINE/L2                (53)   1395    1314 2524983 *
  3753   12.7  9.2  1.0  chr3              24770431 24771062 (37857427) + TDR13             DNA                      90    772     (0) 2524984  
   313   23.3 11.1  7.0  chr3              24771094 24771259 (37857230) C LINEX-2_DR        Retroposon            (398)    407     175 2524985  
   203   19.3 10.3  1.6  chr3              24772292 24772349 (37856140) + TDR2              DNA/TcMar-Tc1             7     69   (868) 2524986  
  4442    7.9  0.8  0.5  chr3              24772352 24772961 (37855528) + TDR2              DNA/TcMar-Tc1           326    937     (0) 2524987  
   287   21.5  9.4  4.2  chr3              24773166 24773325 (37855164) C Tx1-19_DR         LINE/L1-Tx1           (255)   5126    4959 2524988  
   222   25.2 10.1  0.0  chr3              24773409 24773507 (37854982) C hAT-N60_DR        DNA/hAT-Ac           (1396)    109       1 2524989  
   220   17.7  0.0  3.9  chr3              24773885 24773937 (37854552) + DNA-1-8_DR        DNA                     793    843   (718) 2524990  
   369   22.3  2.1  1.0  chr3              24774163 24774257 (37854232) + hAT-N106_DR       DNA/hAT-Ac                2     97   (698) 2524991  
   438   22.2  0.0  0.0  chr3              24774377 24774448 (37854041) C EnSpm-N48B_DR     DNA/CMC-EnSpm        (4309)   2650    2579 2524992 *
  2537   10.8  0.3  2.2  chr3              24774386 24774756 (37853733) + SINE2-4_DR        SINE/tRNA-V-RTE           6    369     (2) 2524993  
   694   20.1  2.5  1.2  chr3              24774615 24774775 (37853714) + CryptonV-N1_DR    DNA/Crypton-V          7976   8138  (1913) 2524994 *
  1133   17.3 23.1  1.2  chr3              24774813 24775145 (37853344) C DIRS-1-LTR_DR     LTR/Ngaro               (2)    620     216 2524995  
   332    7.9  4.7  1.5  chr3              24775133 24775196 (37853293) + HE1_DR1           SINE/tRNA-V-RTE         324    389    (13) 2524996 *
   307   16.0  4.8  2.4  chr3              24775197 24775215 (37853274) + hAT-N137_DR       DNA/hAT-Ac             2650   2734   (837) 2524997  
   261   17.0  6.9  0.9  chr3              24775216 24775230 (37853259) C Merlin-1_DR       DNA/Merlin           (6130)   4394    4291 2524998  
   218    9.7  0.0  0.0  chr3              24775255 24775285 (37853204) + hAT-N106B_DR      DNA/hAT-Ac              789    819   (209) 2524999  
   321   20.6  0.9  4.8  chr3              24775415 24775521 (37852968) + hAT-N106B_DR      DNA/hAT-Ac              906   1008    (20) 2525000  
  1913   13.0  4.0  2.1  chr3              24775795 24776156 (37852333) C Crack-4_DR        LINE/L2                 (0)   1181     834 2525001  
   732   10.4  0.0  2.8  chr3              24776261 24776369 (37852120) C SINE2-5_DR        SINE/tRNA-V-RTE       (176)    106       1 2525002  
   595   16.3  0.0 13.7  chr3              24776370 24776409 (37852080) C CryptonV-2_DR     DNA/Crypton-V         (890)  20921   20791 2525003  
   211   15.4  0.0  2.6  chr3              24776771 24776810 (37851679) + Ginger1-2_DR      DNA/Ginger-1           5875   5913   (709) 2525004  
   246    6.5  0.0  0.0  chr3              24777204 24777234 (37851255) C hAT-N107_DR       DNA/hAT-Ac            (977)     31       1 2525005  
   704    8.5  4.9  4.0  chr3              24777235 24777357 (37851132) + hAT-N50B_DR       DNA/hAT-Ac              625    748     (0) 2525006  
   944   12.8  3.0  3.0  chr3              24777385 24777547 (37850942) C L2-5_DRe          LINE/L2                 (0)   2227    2065 2525007  
  8685    4.3  5.9  0.8  chr3              24777548 24778694 (37849795) C Harbinger-4N1C_DR DNA/PIF-Harbinger       (0)   1206       1 2525008  
   897   14.4  2.1  4.9  chr3              24777554 24777572 (37850917) C DNA8-26_DR        DNA                  (1611)   2917    2735 2525009 *
   995   14.2 17.9  0.0  chr3              24778694 24778883 (37849606) C L2-5_DRe          LINE/L2               (159)   2068    1845 2525007  
   212   16.2  0.0  0.0  chr3              24779210 24779246 (37849243) C CryptonV-N3_DR    DNA/Crypton-V       (17523)   3140    3104 2525010  
   413   26.1  3.1  8.0  chr3              24779790 24779985 (37848504) C Kolobok-N10_DR    DNA/Kolobok           (456)    187       1 2525011  
   225   20.7  0.0  1.7  chr3              24779939 24779997 (37848492) C DNA2-16_DR        DNA                  (7961)  10090   10033 2525012 *
   899   22.3  2.1  3.8  chr3              24780839 24780945 (37847544) C ENSPM-6_DR        DNA/CMC-EnSpm       (12956)  19660   19558 2525013  
  2424    9.8  0.3  0.0  chr3              24780946 24781272 (37847217) C Harbinger-N10_DR  DNA/PIF-Harbinger       (0)    328       1 2525014  
  2230   12.3  0.6  0.0  chr3              24781278 24781601 (37846888) + Harbinger-N10_DR  DNA/PIF-Harbinger         3    328     (0) 2525015  
   938   19.0  3.9  3.8  chr3              24781602 24781710 (37846779) + ENSPM-6_DR        DNA/CMC-EnSpm         19557  19655 (12961) 2525016  
   245   24.1  0.0  0.0  chr3              24781794 24781847 (37846642) + Harbinger-N27_DR  DNA/PIF-Harbinger?        1     54   (166) 2525017  
   592   28.2  4.7  1.8  chr3              24782004 24782022 (37846467) C EnSpm-N40_DR      DNA/CMC-EnSpm        (1975)   3419    3284 2525018  
  1431    6.0  2.2  0.5  chr3              24782023 24782207 (37846282) + HATN4_DR          DNA/hAT-Charlie           1    188     (4) 2525019  
   607   26.1  4.4  1.9  chr3              24782033 24782235 (37846254) + DNA2-16_DR        DNA                   13850  14057  (3994) 2525020 *
   708   19.0 13.7  0.5  chr3              24782211 24782400 (37846089) + EnSpm-N6_DR       DNA/CMC-EnSpm?           33    247    (99) 2525021  
   392   19.1  6.0  0.0  chr3              24782460 24782543 (37845946) C Harbinger-N27_DR  DNA/PIF-Harbinger?    (118)    102      14 2525022  
  1421   14.1  5.3  1.2  chr3              24782899 24783142 (37845347) + HATN8_DR          DNA/Zisupton              2    255     (0) 2525023  
  1409   16.0  4.3  0.3  chr3              24784014 24784295 (37844194) C Kolobok-N1_DR     DNA/Kolobok-T2?         (3)    796     504 2525024  
  3469    6.6  3.4  0.2  chr3              24784321 24784820 (37843669) + DNA-X-18_DR       DNA                     269    784   (426) 2525025  
   627   14.0  1.0  0.0  chr3              24784821 24784920 (37843569) + DNAX-27_DR        DNA                     949   1049     (0) 2525026  
   557   15.0  9.2  1.3  chr3              24785328 24785469 (37843020) + L2-3_DRe          LINE/L2                4915   5067     (1) 2525027  
   626   13.2 25.3  0.0  chr3              24785936 24786109 (37842380) C EnSpm-N4B_DR      DNA/CMC-EnSpm?          (1)    219       2 2525028  
   551   20.0 14.0  1.9  chr3              24787288 24787430 (37841059) + DNA-N21_DR        DNA/hAT-Charlie?        151    310    (24) 2525029  
   261   12.9  0.0  0.0  chr3              24787449 24787499 (37840990) + Zisupton-5_DR     DNA/Zisupton              2     41  (8980) 2525030 *
   603   16.5  0.0  0.0  chr3              24787494 24787590 (37840899) + DNA8-18_DR        DNA                      22    118  (1015) 2525031  
  2154    7.5  0.0  0.4  chr3              24787592 24787871 (37840618) + HarbingerN6B_DR   DNA/PIF-Harbinger         1    279   (443) 2525032  
  1112    8.6  0.0  0.0  chr3              24787870 24788021 (37840468) + HarbingerN6B_DR   DNA/PIF-Harbinger       571    722     (0) 2525033 *
   444   16.8  8.7  3.1  chr3              24788022 24788108 (37840381) + DNA8-18_DR        DNA                    1042   1133     (0) 2525034  
   223    9.7  0.0  0.0  chr3              24788114 24788144 (37840345) + Zisupton-5_DR     DNA/Zisupton            156    186  (8835) 2525035  
   329    6.9 24.1  0.0  chr3              24788161 24788218 (37840271) C Zisupton-5_DR     DNA/Zisupton         (8938)     83      12 2525036  
   900   21.5  2.2 10.2  chr3              24788232 24788546 (37839943) + Zisupton-5_DR     DNA/Zisupton              1    184  (1236) 2525037  
   512   14.5  0.0  0.0  chr3              24788557 24788639 (37839850) + Zisupton-5_DR     DNA/Zisupton           8939   9021     (0) 2525038  
   979   11.7  7.5  1.1  chr3              24788643 24788815 (37839674) C hAT-N94_DR        DNA/hAT-Charlie       (240)    831     648 2525039  
   372   16.2  6.8  0.0  chr3              24789907 24789980 (37838509) + TDR2              DNA/TcMar-Tc1             4     82   (855) 2525040  
  3651   11.6  4.6  0.8  chr3              24789997 24790580 (37837909) C TDR2              DNA/TcMar-Tc1         (331)    606       1 2525041  
  1861   13.9  4.6  3.2  chr3              24796249 24796619 (37831870) + DNA-X-4_DR        DNA                     136    511   (734) 2525042  
   442   25.9  5.1  3.5  chr3              24796445 24796640 (37831849) + ENSPM-6_DR        DNA/CMC-EnSpm          1798   1996 (30620) 2525043 *
  2914   15.5  1.9  0.9  chr3              24796651 24797179 (37831310) + TE-X-11_DR        Unknown                  13    546  (1660) 2525044  
  2081    9.6  7.2  0.0  chr3              24797194 24797525 (37830964) + DNA-X-4_DR        DNA                     768   1123   (122) 2525045  
   573   20.3 16.5  4.7  chr3              24797637 24797848 (37830641) C Mariner-N7_DR     DNA/TcMar              (24)    237       2 2525046  
   262   33.0  0.0  0.0  chr3              24797945 24797957 (37830532) C EnSpm-N40_DR      DNA/CMC-EnSpm        (1983)   3411    3399 2525047  
  1508    7.7  0.0  0.0  chr3              24797958 24798151 (37830338) + hAT-N4C_DR        DNA/hAT-Charlie           1    194     (1) 2525048  
   521   29.0  1.9  2.4  chr3              24798152 24798178 (37830311) + EnSpm-N40_DR      DNA/CMC-EnSpm          3400   3425  (1969) 2525049  
   380   22.7  3.5  9.3  chr3              24798163 24798190 (37830299) + TE-X-13_DR        Unknown                1377   1392  (1033) 2525050 *
  2383    5.1  0.0  0.0  chr3              24798191 24798503 (37829986) C TDR16             DNA/Merlin              (0)    313       1 2525051  
   254   23.4  5.3 13.9  chr3              24798504 24798549 (37829940) + EnSpm-N59_DR      DNA/CMC-EnSpm?         3237   3255   (414) 2525052  
   232   25.8  0.0  1.5  chr3              24798596 24798662 (37829827) + Polinton-4N1_DR   DNA/Maverick           4696   4761  (5675) 2525053  
   331    7.1  1.2  0.0  chr3              24799348 24799432 (37829057) C DNA-6-N2_DR       DNA                   (755)   4301    4216 2525054 *
   436   15.1  1.3  7.1  chr3              24799357 24799614 (37828875) + (TTA)n            Simple_repeat             1    243     (0) 2525055  
   227   22.5  9.8  0.5  chr3              24799433 24799552 (37828937) C DNA-1-7_DR        DNA/PIF-Harbinger     (546)    892     669 2525056 *
   207    8.2  1.3  6.8  chr3              24799598 24799619 (37828870) + DNA-1-7_DR        DNA/PIF-Harbinger       664    737   (701) 2525057  
   217    7.1  0.0  0.0  chr3              24799620 24799675 (37828814) + hAT-N178B_DR      DNA/hAT-Ac              129    184  (1699) 2525058 *
   305   26.0  4.6  1.0  chr3              24799631 24799824 (37828665) C DNA-1-7_DR        DNA/PIF-Harbinger     (567)    871     671 2525059 *
   536   12.9  1.3  2.5  chr3              24799742 24799900 (37828589) + (TTA)n            Simple_repeat             2    158     (0) 2525060  
  1821   13.2  3.2  3.5  chr3              24800005 24800349 (37828140) C DNA-X-4_DR        DNA                   (766)    479     136 2525061  
   204   13.1  3.5  8.1  chr3              24800335 24800348 (37828141) C DNA-TA-4_DR       DNA/TcMar            (3639)   6156    6121 2525062 *
   306    8.2  0.0  4.1  chr3              24800349 24800424 (37828065) + hAT-N178B_DR      DNA/hAT-Ac              130    202  (1681) 2525063 *
   381    5.3  0.0  0.0  chr3              24800359 24800452 (37828037) + (TAA)n            Simple_repeat             1     94     (0) 2525064  
   201   11.5  0.0  0.0  chr3              24800409 24800460 (37828029) + ERV1-N7-I_DR      LTR/ERV1               5351   5402  (3166) 2525065 *
   204   13.1  3.5  8.1  chr3              24800425 24800450 (37828039) C DNA-TA-4_DR       DNA/TcMar            (3639)   6120    6046 2525062  
   231   23.0 10.6  3.0  chr3              24800764 24800857 (37827632) + Kolobok-N10_DR    DNA/Kolobok             383    483   (160) 2525066  
  2574   13.4  4.5  1.9  chr3              24800860 24801324 (37827165) + HarbingerN7_DR    DNA/PIF-Harbinger         2    478     (0) 2525067  
   593   22.0  1.6 15.6  chr3              24801325 24801572 (37826917) + hAT-N133_DR       DNA/hAT-Ac              139    356   (267) 2525068  
   260   11.9  0.0  0.0  chr3              24801662 24801703 (37826786) + Kolobok-N10_DR    DNA/Kolobok             573    614    (29) 2525069  
   251   29.9  0.0  0.0  chr3              24802294 24802380 (37826109) + DNA2-2B_DR        DNA                       1     87   (842) 2525070  
   333   27.0  0.0  0.0  chr3              24802636 24802724 (37825765) + L1-60_DR          LINE/L1                 278    366  (5311) 2525071 *
   969   16.9  8.4  0.5  chr3              24802648 24802659 (37825830) + hAT-N22B_DR       DNA/hAT-Ac              800    898   (481) 2525072  
  1092   10.7  9.5  0.0  chr3              24802660 24802827 (37825662) C hAT-N141_DR       DNA/hAT-Charlie        (10)    184       1 2525073  
   840   16.1 13.3  4.2  chr3              24803016 24803060 (37825429) C ENSPM-6_DR        DNA/CMC-EnSpm       (10736)  21880   21570 2525074  
  1034   11.8 17.4  1.4  chr3              24803061 24803301 (37825188) C Mariner-N38_DR    DNA/TcMar-Tc1         (104)    443     165 2525075  
   290   10.6  6.4  0.0  chr3              24803305 24803351 (37825138) + Merlin-1_DR       DNA/Merlin             2137   2186  (8341) 2525076 *
  2640    7.9 15.3  0.2  chr3              24803348 24803817 (37824672) C TDR7              DNA                     (0)    541       1 2525077  
   368   10.5  0.7  3.7  chr3              24803895 24804032 (37824457) C DNA-N43_DR        DNA/TcMar-Fot1        (390)    664     531 2525078 *
   675   14.3  0.0  0.0  chr3              24803921 24804095 (37824394) + (CGTG)n           Simple_repeat             1    175     (0) 2525079  
   261   22.9  2.5  0.0  chr3              24803994 24804111 (37824378) + EnSpm-7_DR        DNA/CMC-EnSpm          7094   7214  (3820) 2525080 *
  2921   12.3 17.8  0.8  chr3              24804703 24805359 (37823130) C L1-98_DR          LINE/L1                (31)   2891    2124 2525081  
   840   10.5  0.6 11.6  chr3              24805359 24805520 (37822969) + TDR17B            DNA/Sola-1              405    550   (996) 2525082 *
   859   14.2 13.0  0.0  chr3              24805533 24805694 (37822795) C L1-98_DR          LINE/L1               (808)   2114    1932 2525081  
  1249    6.3  0.0  3.1  chr3              24805698 24805862 (37822627) C L2-45_DR          LINE/L2               (529)    367     208 2525083  
   279   19.1  2.5 11.9  chr3              24805979 24806097 (37822392) C CryptonV-1_DR     DNA/Crypton-V       (15159)   2714    2606 2525084 *
  1613   10.1  2.4  2.0  chr3              24805995 24806246 (37822243) C HE1_DR1           SINE/tRNA-V-RTE        (12)    390     138 2525085  
  1366   17.6  3.5  3.1  chr3              24806004 24806290 (37822199) + EnSpm-N48B_DR     DNA/CMC-EnSpm          2350   2637  (4322) 2525086 *
   394   25.2  4.6 11.0  chr3              24806638 24806878 (37821611) + Kolobok-N10_DR    DNA/Kolobok              92    318   (325) 2525087  
   316   19.5  7.7  6.4  chr3              24807008 24807177 (37821312) C Dada-U1A_DR       DNA/Dada             (7624)   3355    3184 2525088 *
   788   15.5  5.8  3.4  chr3              24807028 24807201 (37821288) + TDR16             DNA/Merlin              135    312     (1) 2525089  
   227   17.7 11.9  9.1  chr3              24807849 24807863 (37820626) C EnSpm-N39C_DR     DNA/CMC-EnSpm?       (1619)   1974    1957 2525090  
  1034   17.6  9.1  0.7  chr3              24807864 24808148 (37820341) C ANGEL             DNA/Kolobok             (0)    309       1 2525091  
   221   15.8  8.8  0.0  chr3              24808100 24808156 (37820333) + hAT-N55_DR        DNA/hAT-Tip100         1794   1855    (66) 2525092 *
   229   16.4  7.1  1.7  chr3              24808106 24808161 (37820328) + SAT-26B_DR        Satellite               368    426   (367) 2525093  
   555    6.3  0.0  0.0  chr3              24808332 24808410 (37820079) + (ATTG)n           Simple_repeat             4     82     (0) 2525094  
  6407    5.6  2.1  0.2  chr3              24808438 24809293 (37819196) C DNA-4-5_DR        DNA                    (54)    873       2 2525095  
   393   19.6 11.7  0.6  chr3              24810182 24810335 (37818154) C EnSpm-N4B_DR      DNA/CMC-EnSpm?          (0)    220      50 2525096  
   242   14.8  0.0  1.6  chr3              24810509 24810570 (37817919) C EnSpm-N4B_DR      DNA/CMC-EnSpm?        (111)    109      49 2525097  
   398   18.9 13.7  1.3  chr3              24810583 24810721 (37817768) C EnSpm-N4B_DR      DNA/CMC-EnSpm?         (46)    174      19 2525098  
  1722   11.3 17.1  1.1  chr3              24810741 24811133 (37817356) C EnSpm-N29_DR      DNA/CMC-EnSpm           (2)    491      37 2525099  
  2923   11.9 12.8  3.7  chr3              24811274 24812048 (37816441) C LOOPERN3B_DR      DNA/Kolobok-T2          (0)   1049      18 2525100  
   662   14.8 17.0  2.2  chr3              24812486 24812644 (37815845) + Kolobok-N11_DR    DNA/Kolobok-T2           36    217   (254) 2525101  
   543   15.1  8.0 12.0  chr3              24812670 24812894 (37815595) + EnSpm-N4B_DR      DNA/CMC-EnSpm?            1    217     (3) 2525102  
   211   20.5  0.0  0.0  chr3              24812911 24812949 (37815540) + DNA9-4_DR         DNA                      12     50   (369) 2525103  
  1222   11.2  9.7  2.4  chr3              24812950 24813187 (37815302) + Merlin-N3_DR      DNA/Merlin                1    255     (0) 2525104  
  1164   11.6  2.3  0.0  chr3              24813278 24813492 (37814997) C EnSpm-N4B_DR      DNA/CMC-EnSpm?          (0)    220       1 2525105  
   617   19.9  6.6  0.0  chr3              24814172 24814307 (37814182) + Crypton-N1_DR     DNA/Crypton-A             1    145   (339) 2525106 *
   877   14.9  2.4  4.3  chr3              24814300 24814510 (37813979) + MuDR-2_DR         DNA/MULE-MuDR         18834  19040  (4893) 2525107 *
  2104   11.7  3.3  4.1  chr3              24814327 24814691 (37813798) + TDR17B            DNA/Sola-1              405    766   (780) 2525108  
   622   22.4  1.9 42.4  chr3              24814331 24814701 (37813788) + DNA9-3_DR         DNA/MULE-MuDR?         1328   1758  (9621) 2525109 *
   881   25.1  8.7  1.3  chr3              24814702 24814988 (37813501) + Crypton-N1_DR     DNA/Crypton-A           176    483     (1) 2525110  
   622   22.4  1.9 42.4  chr3              24814989 24815072 (37813417) + DNA9-3_DR         DNA/MULE-MuDR?         1759   1858  (9521) 2525109  
   226   10.9  3.2  3.2  chr3              24815002 24815096 (37813393) + DNA-6-N2_DR       DNA                     793    887  (4169) 2525111 *
  1864   10.9  6.4  0.6  chr3              24815523 24815835 (37812654) + EnSpm-N6_DR       DNA/CMC-EnSpm?            1    331    (15) 2525112  
   216   13.5  0.0  1.4  chr3              24816393 24816467 (37812022) C hAT-N159_DR       DNA/hAT-Ac            (186)   1636    1563 2525113 *
   462    4.3  0.0  0.7  chr3              24816403 24816541 (37811948) + (GA)n             Simple_repeat             1    138     (0) 2525114  
  9253    1.5  0.9  3.4  chr3              24816645 24817802 (37810687) C EnSpm-N20_DR      DNA/CMC-EnSpm        (1743)   1131       1 2525115  
   235   10.8  0.0  0.0  chr3              24818465 24818501 (37809988) + EnSpm-N10_DR      DNA/CMC-EnSpm          8569   8605   (703) 2525116  
   215   27.1  0.0  5.4  chr3              24819077 24819154 (37809335) C ANGEL             DNA/Kolobok             (6)    303     230 2525117  
   252   15.9  0.0  0.0  chr3              24819194 24819237 (37809252) + hAT-N35B_DR       DNA/hAT-Ac              610    653   (959) 2525118 *
   354   18.3  1.4  0.0  chr3              24819199 24819269 (37809220) + HATN8_DR          DNA/Zisupton              7     78   (177) 2525119  
   287   22.6  3.2  0.0  chr3              24819282 24819374 (37809115) C EnSpm-N23_DR      DNA/CMC-EnSpm          (28)    610     515 2525120  
   714    6.5  0.9  0.0  chr3              24819469 24819576 (37808913) + Kolobok-N7_DR     DNA/Kolobok-T2           61    169  (1007) 2525121 *
  1245   12.7 22.7  0.3  chr3              24819572 24819831 (37808658) + Kolobok-N7_DR     DNA/Kolobok-T2          740   1057   (119) 2525122  
   484   15.3 18.6  0.0  chr3              24819831 24819954 (37808535) C EnSpm-N23_DR      DNA/CMC-EnSpm         (280)    358     212 2525120 *
   611    7.8 16.2  1.5  chr3              24820015 24820131 (37808358) C CryptonV-N4_DR    DNA/Crypton-V        (8393)   5100    4967 2525123 *
  2993    8.5  1.9  3.1  chr3              24820031 24820516 (37807973) + Mariner-N38_DR    DNA/TcMar-Tc1            30    509    (38) 2525124  
   461   19.6  6.7 11.2  chr3              24820132 24820199 (37808290) C Dada-U1A_DR       DNA/Dada             (7084)   3873    3709 2525125 *
   298   26.5  1.0  8.3  chr3              24822002 24822104 (37806385) + DNA-2-32_DR       DNA/CMC-EnSpm?         2438   2533  (6249) 2525126 *
   389    8.0  0.0  0.0  chr3              24822055 24822104 (37806385) + HE1_DR1           SINE/tRNA-V-RTE          10     59   (343) 2525127 *
  1210   19.4 11.0  5.5  chr3              24822103 24822501 (37805988) + DNA8-23_DR        DNA                    6317   6736     (3) 2525128  
   275   26.0  0.0  6.2  chr3              24822105 24822135 (37806354) C EnSpm-N11_DR      DNA/CMC-EnSpm        (2384)   2964    2889 2525129 *
   331   18.2  4.5  1.1  chr3              24822559 24822647 (37805842) + EnSpm-N4B_DR      DNA/CMC-EnSpm?          116    207    (13) 2525130  
   834   11.8  1.5  2.3  chr3              24822884 24823013 (37805476) C Harbinger-4N1_DR  DNA/PIF-Harbinger      (15)   1006     878 2525131  
  2504    9.7  3.6  2.5  chr3              24823015 24823406 (37805083) C Harbinger-4N1_DR  DNA/PIF-Harbinger     (606)    415      20 2525131  
   215   17.3  1.6  5.1  chr3              24823715 24823775 (37804714) + Kolobok-N10B_DR   DNA/Kolobok             209    267     (4) 2525132  
   208    3.9  0.0  0.0  chr3              24824556 24824581 (37803908) + Mariner-N27_DR    DNA/TcMar-ISRm11          1     26  (1160) 2525133  
  5733    7.1  6.2  6.1  chr3              24824584 24825515 (37802974) C Mariner-N25_DR    DNA/TcMar-ISRm11        (0)    933       1 2525134  
   226   12.8  0.0  8.5  chr3              24825527 24825577 (37802912) + MuDR-2_DR         DNA/MULE-MuDR         18076  18122  (5811) 2525135 *
   248    8.1  0.0  0.0  chr3              24825543 24825579 (37802910) + Helitron-N3_DR    RC/Helitron            2040   2076   (940) 2525136 *
  3579   10.2  6.1  0.9  chr3              24825555 24826161 (37802328) + Mariner-N27_DR    DNA/TcMar-ISRm11        549   1186     (0) 2525137  
   214   19.1 10.7  2.5  chr3              24825578 24825592 (37802897) C Zisupton-6_DR     DNA/Zisupton        (13112)   8978    8924 2525138 *
   213   20.8  2.3  7.1  chr3              24825580 24825627 (37802862) C CryptonV-3_DR     DNA/Crypton-V       (22480)    970     890 2525139 *
   332   24.1  0.0  0.0  chr3              24826088 24826170 (37802319) C Mariner-N24_DR    DNA/TcMar-ISRm11     (1273)     84       2 2525140  
   250   31.2  0.0  4.7  chr3              24826094 24826204 (37802285) C SAT-26_DR         Satellite             (308)   3575    3470 2525141 *
   221   17.5  3.1  3.1  chr3              24826966 24827030 (37801459) + Merlin-2_DR       DNA/Merlin            10034  10098  (3823) 2525142 *
  3038    5.9  1.5  4.9  chr3              24827012 24827471 (37801018) + Mariner-N38_DR    DNA/TcMar-Tc1             1    445   (102) 2525143  
   236    9.5  4.8  0.0  chr3              24827477 24827518 (37800971) C EnSpm-N13_DR      DNA/CMC-EnSpm       (14487)   7662    7619 2525144  
   214   20.4 13.0  0.0  chr3              24827519 24827530 (37800959) C hAT-N164_DR       DNA/hAT-Tip100       (1176)    864     804 2525145  
   383   15.5  4.2  1.4  chr3              24827561 24827632 (37800857) C Copia-16_DR-LTR   LTR/Gypsy?            (382)     74       1 2525146  
   604   14.0  0.0  1.0  chr3              24827633 24827725 (37800764) + EnSpm-N24_DR      DNA/CMC-EnSpm           410    501     (0) 2525147  
   285   21.0  2.4  1.2  chr3              24827826 24827907 (37800582) + EnSpm-N21_DR      DNA/CMC-EnSpm             1     83   (396) 2525148 *
  2910    9.2  1.4  9.5  chr3              24827894 24828473 (37800016) C Harbinger-4N1B_DR DNA/PIF-Harbinger     (279)    884     348 2525149  
   775   13.1  0.8  3.2  chr3              24828479 24828604 (37799885) C Harbinger-4N1_DR  DNA/PIF-Harbinger     (898)    123       1 2525150  
  1670    8.3  5.7  1.7  chr3              24828608 24828888 (37799601) + EnSpm-N21_DR      DNA/CMC-EnSpm           182    473     (6) 2525151  
   240   15.6  2.2  0.0  chr3              24830008 24830052 (37798437) + Mariner-19_DR     DNA/TcMar-Tc1            65    110  (1117) 2525152  
   360   20.5  6.7  1.6  chr3              24830223 24830341 (37798148) + TDR23             DNA                     287    411   (736) 2525153  
   383    8.8  0.0  0.0  chr3              24830551 24830577 (37797912) + DNA8-26_DR        DNA                    1479   1505  (3025) 2525154  
  2795    9.2 10.9  2.1  chr3              24830578 24831008 (37797481) + TC1DR3B           DNA/TcMar-Tc1             1    468   (421) 2525155  
  1014    9.5 14.1  0.5  chr3              24831015 24831184 (37797305) + TC1DR3            DNA/TcMar-Tc1          1033   1225     (0) 2525156  
   266   23.1  1.6  3.4  chr3              24831350 24831366 (37797123) C hAT-N48B_DR       DNA/hAT-Ac            (665)   1475    1435 2525157  
   280   20.8  4.0  4.0  chr3              24831367 24831441 (37797048) + DNA2-10_DR        DNA                    2648   2722   (799) 2525158 *
   402   10.0  0.9  0.0  chr3              24831395 24831502 (37796987) C Zisupton-7_DR     DNA/Zisupton         (5542)  11540   11366 2525159  
   289   14.7  5.0  8.7  chr3              24831404 24831522 (37796967) + DNA-N43_DR        DNA/TcMar-Fot1          653    767   (287) 2525160 *
   266   23.1  1.6  3.4  chr3              24831442 24831470 (37797019) C hAT-N48B_DR       DNA/hAT-Ac            (665)   1434    1357 2525157 *
   228   21.9 10.1  4.1  chr3              24831471 24831486 (37797003) + EnSpm-21_DR       DNA/CMC-EnSpm          6485   6629  (2521) 2525161  
   238   25.8  4.7  1.9  chr3              24832027 24832172 (37796317) C Helitron-2_DR     RC/Helitron         (25266)   2146    2030 2525162  
   937   19.4  6.7  4.4  chr3              24832223 24832491 (37795998) + DNA-8-28_DR       DNA/hAT-Tip100?         135    409   (173) 2525163  
   902   17.9  0.4 16.5  chr3              24832502 24832768 (37795721) + LTR1_DR           LTR/Gypsy?               16    245   (603) 2525164 *
   939   16.6  7.0  1.7  chr3              24832768 24832994 (37795495) + LTR1_DR           LTR/Gypsy?              610    848     (0) 2525164  
   847   10.1  1.3  3.3  chr3              24833042 24833195 (37795294) + DNA-8-28_DR       DNA/hAT-Tip100?         432    582     (0) 2525165  
   505   13.1  7.1  0.0  chr3              24833196 24833278 (37795211) C TDR19C            DNA/hAT-Charlie       (117)    279     191 2525166  
   254   10.3  1.2  0.3  chr3              24833691 24833772 (37794717) C hAT-N36C_DR       DNA/hAT?             (1669)    248     168 2525167  
   270   17.1  0.0  0.0  chr3              24834107 24834147 (37794342) + Copia-10B_DR-LTR  LTR/Gypsy?                3     43   (402) 2525168 *
  1202   10.6  4.8  0.0  chr3              24834142 24834329 (37794160) + hAT-N94_DR        DNA/hAT-Charlie         636    832   (239) 2525169  
   862   20.8  3.9  5.7  chr3              24834324 24834609 (37793880) C Copia-11F_DR-LTR  LTR/Gypsy?             (31)    414     134 2525170 *
  3878   16.3  5.3  4.0  chr3              24834612 24835421 (37793068) + hAT-N65_DR        DNA/hAT-Ac                1    820     (0) 2525171  
   339   17.6  7.3  3.1  chr3              24835422 24835540 (37792949) C Copia-11F_DR-LTR  LTR/Gypsy?            (301)    144      21 2525170 *
   527   15.7  1.7  2.6  chr3              24835431 24835548 (37792941) + Copia-12_DR-LTR   LTR/Gypsy?              341    457    (10) 2525172  
   280   25.0  3.6  4.8  chr3              24835540 24835623 (37792866) C CryptonV-N5_DR    DNA/Crypton-V       (20023)   4514    4432 2525173 *
  1079   24.4 15.3  3.6  chr3              24835556 24836057 (37792432) + DNA8-23_DR        DNA                    1710   2268  (4471) 2525174 *
  2171   11.9  5.0  0.6  chr3              24835728 24836064 (37792425) C SINE2-4_DR        SINE/tRNA-V-RTE        (15)    356       5 2525175  
  1511   16.4  6.3 10.3  chr3              24836065 24836121 (37792368) + DNA-8-9_DR        DNA/hAT-Ac             2102   2481  (1238) 2525176  
  3306   13.1  3.3  3.3  chr3              24837010 24837639 (37790850) + ERV1-N10_DR-LTR   LTR/ERV1                  6    635     (5) 2525177  
   629   17.8  9.8  1.5  chr3              24837729 24837757 (37790732) C Merlin-1_DR       DNA/Merlin           (8323)   2204    2161 2525178  
   803   12.9 34.7  3.1  chr3              24837758 24838077 (37790412) + Mariner-N38_DR    DNA/TcMar-Tc1             1    418   (129) 2525179  
   399    6.7  8.3  0.0  chr3              24839550 24839609 (37788880) C DNA15TA1_DR       DNA/CMC-EnSpm         (375)     67       3 2525180  
   311    1.8  0.0  0.0  chr3              24839802 24839858 (37788631) + (TTTAG)n          Simple_repeat             4     60     (0) 2525181 *
  7534   12.9 10.6  1.2  chr3              24839830 24841213 (37787276) C L2-17_DRe         LINE/L2                 (8)   3508    1997 2525182  
  1826   14.0 14.3  4.2  chr3              24841598 24842074 (37786415) C TDR17B            DNA/Sola-1              (0)   1546    1024 2525183  
   898   21.5  2.2  1.7  chr3              24842038 24842062 (37786427) + DNA8-26_DR        DNA                    1508   1740  (2790) 2525184 *
  1374   11.6  1.4  0.0  chr3              24842063 24842269 (37786220) + TDR19             DNA/hAT-Charlie         193    402     (3) 2525185  
   215    7.1  0.0  0.0  chr3              24842374 24842401 (37786088) C TDR19             DNA/hAT-Charlie       (180)    225     198 2525186 *
   326   14.1  9.0  4.3  chr3              24842393 24842481 (37786008) + Nimb-4_DR         LINE/I                 1118   1210  (8451) 2525187 *
   355   16.7  0.0  4.8  chr3              24842404 24842491 (37785998) C TDR17B            DNA/Sola-1            (528)   1018     935 2525183 *
  1472   13.7 11.8  6.0  chr3              24842481 24842846 (37785643) C TDR17B            DNA/Sola-1           (1160)    386       1 2525188  
   239   12.2  2.4  0.0  chr3              24842816 24842856 (37785633) + IS3EU-4_DR        DNA/IS3EU              9514   9555  (5474) 2525189 *
  1463   15.4  0.0  1.5  chr3              24842917 24843187 (37785302) + ANGEL             DNA/Kolobok              17    283    (26) 2525190  
   246   21.4  0.0 19.6  chr3              24843080 24843201 (37785288) C EnSpm-17_DR       DNA/CMC-EnSpm        (6450)   2826    2725 2525191 *
  5201   13.8  1.9  3.9  chr3              24843463 24844416 (37784073) + Rex1-15_DRe       LINE/Rex-Babar          722   1657     (7) 2525192  
   236    3.7  0.0  0.0  chr3              24845294 24845347 (37783142) + DNA-6-N2_DR       DNA                     783    836  (4220) 2525193 *
   590   16.0  0.0  0.8  chr3              24845300 24845425 (37783064) C DNA-TA-4_DR       DNA/TcMar            (5087)   4708    4584 2525194  
   248   17.1  2.4  0.0  chr3              24845394 24845434 (37783055) C CryptonV-N5_DR    DNA/Crypton-V       (19181)   5356    5315 2525195 *
   236   17.3  0.0 16.9  chr3              24845426 24845505 (37782984) + (TTA)n            Simple_repeat             4    179     (0) 2525196 *
  1091   13.8  4.8  0.0  chr3              24845749 24845937 (37782552) + DNA11TA1_DR       DNA/CMC-EnSpm             1    198     (5) 2525197  
  3400   16.1 18.8  8.0  chr3              24846202 24847257 (37781232) + Harbinger-4N1B_DR DNA/PIF-Harbinger         1   1162     (1) 2525198  
  1211   18.6  8.9  2.6  chr3              24848594 24848886 (37779603) C Kolobok-N10C_DR   DNA/Kolobok             (0)    344      34 2525199  
  5773    8.0  8.3  0.4  chr3              24848929 24849791 (37778698) C TDR2              DNA/TcMar-Tc1           (2)    935       5 2525200  
   346   15.4  3.1  0.0  chr3              24849895 24849959 (37778530) + DNA-TA-1_DR       DNA/CMC-EnSpm             1     67   (745) 2525201  
   280   21.7  1.7  0.0  chr3              24849959 24850018 (37778471) + hAT-N203_DR       DNA/hAT-Tip100         1054   1114  (4427) 2525202 *
  2612    7.5  0.3  0.8  chr3              24850021 24850381 (37778108) + HE2_DR            SINE/tRNA-V-RTE           3    361     (2) 2525203  
   555   19.3  1.8  0.0  chr3              24850283 24850396 (37778093) + Mariner-N5C_DR    DNA/TcMar              3349   3464  (4457) 2525204 *
  2318   15.0  2.4  2.9  chr3              24850388 24850841 (37777648) + hAT-N203_DR       DNA/hAT-Tip100         1104   1555  (3986) 2525205  
  2170    8.7 16.2  0.3  chr3              24850883 24851388 (37777101) + DIRS-4N2_DR       LTR/Ngaro              5405   5990     (0) 2525206  
   676   14.0  0.4  0.0  chr3              24851390 24851517 (37776972) + DNA11TA1_DR       DNA/CMC-EnSpm            72    203     (0) 2525207  
   211   19.3  1.3 10.1  chr3              24853215 24853289 (37775200) + Mariner-6_DR      DNA/TcMar-Tc1            11     79  (1550) 2525208  
   773   12.4  3.1  0.0  chr3              24853343 24853471 (37775018) C EnSpm-3N1_DR      DNA/CMC-EnSpm          (39)    144      12 2525209  
   459   15.0  1.9  2.9  chr3              24853474 24853501 (37774988) + hAT-N150_DR       DNA/hAT-Blackjack      1020   1121   (562) 2525210  
   493    8.0  1.3  0.0  chr3              24853502 24853576 (37774913) C EnSpm-N4_DR       DNA/CMC-EnSpm?         (13)    199     124 2525211 *
  1036    8.5  2.3  4.7  chr3              24853564 24853736 (37774753) C Kolobok-4N1_DR    DNA/Kolobok-T2       (1422)    247      79 2525212  
  1584    9.5  0.0  0.0  chr3              24853738 24853948 (37774541) + Mariner-N8_DR     DNA/TcMar                 1    211    (18) 2525213  
   429    5.3  0.7 16.5  chr3              24853947 24854036 (37774453) C Kolobok-4N1_DR    DNA/Kolobok-T2       (6533)     98      16 2525212 *
   289    9.8 13.1  0.0  chr3              24854044 24854104 (37774385) C EnSpm-N4_DR       DNA/CMC-EnSpm?         (91)    121      53 2525211  
   222   22.4  8.8  9.7  chr3              24854214 24854327 (37774162) + Kolobok-N10_DR    DNA/Kolobok               3    115   (528) 2525214 *
   295   23.0  0.0  1.4  chr3              24854326 24854400 (37774089) C Kolobok-N10_DR    DNA/Kolobok           (461)    182     109 2525215  
   260   24.0  8.1  2.6  chr3              24854474 24854498 (37773991) C Kolobok-4_DR      DNA/Kolobok-T2       (3113)   3518    3488 2525216  
  3185    7.6  7.2  1.1  chr3              24854499 24855014 (37773475) C Mariner-N38_DR    DNA/TcMar-Tc1           (0)    547       1 2525217  
   267    6.1  0.0  0.0  chr3              24854987 24855019 (37773470) C EnSpm-N13_DR      DNA/CMC-EnSpm       (14490)   7659    7627 2525218 *
   239   19.0  1.6  5.1  chr3              24854989 24855049 (37773440) + hAT-N202_DR       DNA/hAT-Tip100          488    546  (1339) 2525219 *
   271    9.1 11.7  8.1  chr3              24856615 24856674 (37771815) + EnSpm-N21_DR      DNA/CMC-EnSpm            65    126   (353) 2525220  
  1336   15.2  9.5  0.7  chr3              24856798 24857049 (37771440) + HE1_DR1           SINE/tRNA-V-RTE          26    299   (103) 2525221  
   648    9.7  0.0  0.0  chr3              24857045 24857137 (37771352) + EnSpm-N26_DR      DNA/CMC-EnSpm             1     93   (520) 2525222 *
   844   24.5  4.6  8.9  chr3              24857050 24857124 (37771365) C DNA9-3_DR         DNA/MULE-MuDR?       (9731)   1651    1335 2525223  
  1339    7.7  9.5  0.0  chr3              24857147 24857366 (37771123) C BEL-37-LTR_DR     LTR/Pao                (20)    423     183 2525224  
  1519   10.6  8.1  0.0  chr3              24857367 24857602 (37770887) C HATN8_DR          DNA/Zisupton            (0)    255       1 2525225  
   393    5.7  1.9  0.0  chr3              24857558 24857610 (37770879) C hAT-N35B_DR       DNA/hAT-Ac            (959)    653     600 2525226 *
  1122   11.2  4.7  2.5  chr3              24857596 24857788 (37770701) C BEL-37-LTR_DR     LTR/Pao               (246)    197       1 2525224  
  1204    6.5  4.9  0.0  chr3              24857789 24857973 (37770516) C EnSpm-N26_DR      DNA/CMC-EnSpm          (86)    527     334 2525227  
  8657    1.4  5.7  2.2  chr3              24857980 24859065 (37769424) + DIRS1_DR          LTR/DIRS                  1   1123  (5009) 2525228  
 40892    1.0  3.8  0.1  chr3              24859166 24863971 (37764518) + DIRS1_DR          LTR/DIRS                423   5405   (727) 2525229  
  1963    1.3  0.0 10.1  chr3              24863971 24864232 (37764257) + DIRS1_DR          LTR/DIRS               5895   6132     (0) 2525229 *
  1537   10.1  9.9  2.1  chr3              24864233 24864533 (37763956) C EnSpm-N26_DR      DNA/CMC-EnSpm         (289)    324       1 2525227  
   491   23.7  0.0  0.0  chr3              24864534 24864616 (37763873) C EnSpm-N48B_DR     DNA/CMC-EnSpm        (6127)    832     750 2525230 *
   552   11.0  1.2  0.0  chr3              24864534 24864615 (37763874) + SINE2-5_DR        SINE/tRNA-V-RTE         200    282     (0) 2525231  
   515   14.9  5.6  0.0  chr3              24864616 24864640 (37763849) C TDR17B            DNA/Sola-1           (1055)    491     379 2525232  
   313   21.4 10.6  0.8  chr3              24864625 24864737 (37763752) + EnSpm-N21_DR      DNA/CMC-EnSpm            65    188   (291) 2525233 *
   426   20.9  1.6  4.1  chr3              24864641 24864658 (37763831) C CryptonV-N2_DR    DNA/Crypton-V         (938)  15700   15579 2525234  
  1773    7.6  0.0  0.0  chr3              24865765 24866002 (37762487) C TDR20             DNA/Merlin              (1)    238       1 2525235  
  2550   13.2  4.7  0.0  chr3              24866045 24866445 (37762044) + HarbingerN1_DR    DNA/PIF-Harbinger         1    420   (230) 2525236  
   293    2.9  0.0  0.0  chr3              24866434 24866468 (37762021) + HarbingerN1_DR    DNA/PIF-Harbinger       615    649     (1) 2525237 *
   877   14.3 26.8  0.3  chr3              24866525 24866748 (37761741) + Kolobok-1N2_DR    DNA/Kolobok-T2            4    286   (404) 2525238  
  6346   12.2  6.2  2.5  chr3              24866749 24867870 (37760619) C Harbinger-4N1B_DR DNA/PIF-Harbinger       (1)   1162       1 2525239  
  2374   10.2  3.2  4.0  chr3              24867873 24868279 (37760210) + Kolobok-1N2_DR    DNA/Kolobok-T2          287    690     (0) 2525240  
   302   22.0  0.0  1.7  chr3              24868328 24868387 (37760102) + SAT-10_DR         Satellite              1235   1293   (305) 2525241  
   203   20.5  0.0  0.0  chr3              24868474 24868512 (37759977) + TE-X-1B_DR        DNA                    1370   1408     (1) 2525242  
   839   13.3  3.6  6.1  chr3              24868635 24868802 (37759687) C DNAX-23_DR        DNA                  (1401)  10400   10237 2525243 *
  2597    8.8  1.1  2.2  chr3              24868669 24869029 (37759460) C SINE2-4_DR        SINE/tRNA-V-RTE         (9)    362       6 2525244  
  1149   17.2  9.4  0.4  chr3              24868822 24869055 (37759434) + MuDR-2_DR         DNA/MULE-MuDR         20036  20290  (3643) 2525245 *
   573   12.1  1.4  6.7  chr3              24869284 24869425 (37759064) + DNA-N24_DR        DNA                     636    770   (207) 2525246  
   203   18.8  4.8 11.4  chr3              24870272 24870355 (37758134) + Mariner-N20_DR    DNA/TcMar-Tc1            64    142   (727) 2525247 *
   395   17.7  0.0  0.0  chr3              24870331 24870409 (37758080) + DNAX-16_DR        DNA                     240    318   (105) 2525248  
   491   13.1  9.1  0.0  chr3              24870832 24870930 (37757559) C EnSpm-N5_DR       DNA/CMC-EnSpm           (0)    290     183 2525249  
   529   22.2  0.0  4.1  chr3              24870944 24871070 (37757419) + Harbinger-N32_DR  DNA/PIF-Harbinger       216    337    (69) 2525250  
   225   22.4  3.5 15.8  chr3              24871062 24871079 (37757410) + SAT-26B_DR        Satellite               591    666   (127) 2525251 *
   305   23.7  0.0  0.0  chr3              24871088 24871146 (37757343) + EnSpm-N17_DR      DNA/TcMar              3020   3078  (2115) 2525252 *
  1036    9.6  6.5  0.6  chr3              24871146 24871313 (37757176) + SINE2-4_DR        SINE/tRNA-V-RTE         191    368     (3) 2525253  
   950   14.6  6.3  2.5  chr3              24871147 24871250 (37757239) C TDR17B            DNA/Sola-1            (964)    582     472 2525254 *
   355   14.1  6.7  4.7  chr3              24871251 24871354 (37757135) + TDR9              DNA                       1    106   (102) 2525255  
   201   21.7  1.6  3.3  chr3              24871851 24871912 (37756577) + Gypsy-205_DR-I    LTR/Gypsy              2357   2417   (345) 2525256  
   200   20.1  0.0  8.0  chr3              24872282 24872335 (37756154) + L1-135_DR         LINE/L1                1929   1978   (561) 2525257  
   958    6.6  0.8  0.0  chr3              24872769 24872890 (37755599) C Harbinger-4N1_DR  DNA/PIF-Harbinger      (59)    962     840 2525258  
  2855   16.8  0.3  5.2  chr3              24872892 24873476 (37755013) C hAT-N22B_DR       DNA/hAT-Ac              (1)   1378     821 2525259 *
  3948   10.6  4.2  3.6  chr3              24873476 24874138 (37754351) C Harbinger-4N1B_DR DNA/PIF-Harbinger     (495)    668       2 2525260  
   214   17.9  0.0  1.3  chr3              24874361 24874439 (37754050) C DIRS-4_DR         LTR/Ngaro            (6415)    381     304 2525261  
   238   19.7  2.2 11.9  chr3              24874936 24875013 (37753476) + CryptonV-N6_DR    DNA/Crypton-V             1     70   (492) 2525262  
   735   12.8  0.0  0.0  chr3              24875014 24875122 (37753367) C TDR20             DNA/Merlin              (0)    239     131 2525263  
  4972   12.2  1.0  0.1  chr3              24875126 24875849 (37752640) + EXPANDER1_DR      LINE/RTE-BovB          2636   3365     (0) 2525264  
   270   17.2  0.0  5.7  chr3              24875857 24875930 (37752559) + CryptonV-N6_DR    DNA/Crypton-V           123    192   (370) 2525265  
   767   21.1  3.7  7.4  chr3              24875940 24876287 (37752202) + DNA-5-9_DR        DNA/hAT-Tip100            3    338   (335) 2525266  
  2284   13.8  1.6  0.8  chr3              24876291 24876670 (37751819) + HE1_DR1           SINE/tRNA-V-RTE           2    384    (18) 2525267  
   736   21.5  0.8  6.7  chr3              24876467 24876720 (37751769) + hAT-N29_DR        DNA/hAT-Tip100         1156   1395   (185) 2525268 *
   294   11.8 17.0 11.7  chr3              24876742 24876847 (37751642) + hAT-N177B_DR      DNA/hAT-Tip100          274    384   (580) 2525269  
   206    0.0  0.0  0.0  chr3              24877432 24877454 (37751035) + DNA2-7_DR         DNA                    4308   4330  (5320) 2525270  
   295    8.3 37.5  0.0  chr3              24877457 24877528 (37750961) + DIRS-4N2-LTR_DR   LTR/Ngaro                 3    101   (286) 2525271 *
   329   12.2  0.0  0.0  chr3              24877519 24877567 (37750922) + DIRS-4N2-LTR_DR   LTR/Ngaro               220    268   (119) 2525271  
   854   14.0  6.4  0.0  chr3              24877631 24877801 (37750688) + hAT-N130_DR       DNA/hAT-Ac                1    182   (239) 2525272  
   247    7.5  0.0  2.5  chr3              24877790 24877801 (37750688) + EnSpm-N59_DR      DNA/CMC-EnSpm?         1733   1743  (1926) 2525273 *
  1832    3.0  1.6  3.4  chr3              24877802 24878044 (37750445) + TDR20             DNA/Merlin                1    239     (0) 2525274  
   203    6.1  3.0  0.0  chr3              24878018 24878050 (37750439) + EnSpm-N59_DR      DNA/CMC-EnSpm?         1966   1999  (1670) 2525275 *
   777   15.1  6.2  9.3  chr3              24878032 24878297 (37750192) + hAT-N130_DR       DNA/hAT-Ac              177    504   (119) 2525276  
  1186   12.5  1.1  0.0  chr3              24878714 24878897 (37749592) + Kolobok-1N2_DR    DNA/Kolobok-T2          103    288   (402) 2525277  
   263   23.6 11.4 11.4  chr3              24878847 24879013 (37749476) C TE-X-13_DR        Unknown              (1082)   1343    1177 2525278 *
   399   18.6 11.0  8.0  chr3              24878875 24879020 (37749469) + ANGEL             DNA/Kolobok             102    251    (58) 2525279  
   219   21.7 24.6  1.3  chr3              24878910 24879035 (37749454) C Helitron-2_DR     RC/Helitron          (2462)  24950   24796 2525280 *
  3674   11.2  9.6  0.1  chr3              24879181 24879806 (37748683) + Kolobok-1N2_DR    DNA/Kolobok-T2            6    690     (0) 2525281  
   208    6.9  0.0  0.0  chr3              24880053 24880081 (37748408) + ASAT_CY           Satellite               218    246    (16) 2525282  
   352   21.4  0.0  1.4  chr3              24881083 24881153 (37747336) + EnSpm-N44_DR      DNA/CMC-EnSpm          5409   5478  (3174) 2525283 *
  1585    8.2 24.8  5.7  chr3              24881098 24881408 (37747081) + SINE2-3_DR        SINE/tRNA-V-RTE           1    367     (1) 2525284  
  1191   15.1 20.0  7.2  chr3              24881409 24881505 (37746984) C Merlin-1_DR       DNA/Merlin           (5836)   4667    4284 2525285  
   648    0.8  1.9  0.0  chr3              24881417 24881598 (37746891) + (TTATA)n          Simple_repeat             1    185     (0) 2525286 *
   607    4.3  1.2  2.4  chr3              24881856 24882023 (37746466) + (TTATA)n          Simple_repeat             3    168     (0) 2525287  
  1724   15.5 17.5  1.3  chr3              24882315 24882726 (37745763) C HarbingerN7_DR    DNA/PIF-Harbinger       (0)    478       1 2525288  
   244    6.5  0.0  0.0  chr3              24882700 24882730 (37745759) C EnSpm-N38_DR      DNA/CMC-EnSpm        (1718)    724     694 2525289 *
   204   17.4  8.7  0.0  chr3              24883039 24883084 (37745405) + ERV1-3-I_DR       LTR/ERV1                770    819  (6645) 2525290  
   529   13.0  2.8  0.9  chr3              24883097 24883205 (37745284) + Polinton-1N1_DR   DNA/Maverick          12141  12251  (3218) 2525291  
   514   13.3  7.8  0.0  chr3              24883203 24883292 (37745197) + Mariner-N1_DR     DNA/TcMar               174    270     (0) 2525292 *
   375   10.9  0.0  3.1  chr3              24883296 24883361 (37745128) + hAT-N110_DR       DNA/hAT?                299    362   (335) 2525293  
   207   14.7  0.0  0.0  chr3              24884030 24884063 (37744426) + BEL14-I_DR        LTR/Pao                  55     88  (6071) 2525294  
   792   15.8  8.2  5.3  chr3              24884394 24884613 (37743876) C Merlin-N3_DR      DNA/Merlin             (23)    232       7 2525295  
   512   23.6  5.1  4.7  chr3              24884614 24884646 (37743843) C hAT-N133_DR       DNA/hAT-Ac            (278)    345      92 2525296  
   921   11.2  0.0  0.8  chr3              24884758 24884892 (37743597) C SINE3-1           SINE/5S-Deu-L2          (2)    588     455 2525297  
   497   13.8  2.1  2.1  chr3              24885104 24885199 (37743290) + hAT-N109_DR       DNA/hAT-Ac                3     98   (555) 2525298  
   302    2.5  5.0  0.0  chr3              24885200 24885239 (37743250) C hAT-N109_DR       DNA/hAT-Ac            (510)    143     102 2525299  
   929   17.1  0.7 15.3  chr3              24885322 24885598 (37742891) + hAT-N109_DR       DNA/hAT-Ac              409    650     (3) 2525300  
   888   15.2 30.4  0.0  chr3              24885654 24885890 (37742599) C TDR13             DNA                     (0)    772     464 2525301 *
  1141   12.1  0.6  0.0  chr3              24885887 24886052 (37742437) C TDR13             DNA                   (605)    167       1 2525301  
  1440    7.0  7.8  0.8  chr3              24886748 24886978 (37741511) + TDR17             DNA/Sola-1                2    248     (0) 2525302  
   375   10.9  0.0  3.1  chr3              24887226 24887291 (37741198) C hAT-N110_DR       DNA/hAT?              (335)    362     299 2525303  
   514   13.3  7.8  0.0  chr3              24887295 24887384 (37741105) C Mariner-N1_DR     DNA/TcMar               (0)    270     174 2525304 *
   529   13.0  2.8  0.9  chr3              24887382 24887490 (37740999) C Polinton-1N1_DR   DNA/Maverick         (3218)  12251   12141 2525305  
   311   17.5  6.3  0.0  chr3              24887503 24887565 (37740924) C ERV1-3-I_DR       LTR/ERV1             (6645)    819     753 2525306  
   407   11.2 16.2  0.0  chr3              24887595 24887674 (37740815) C Mariner-N1_DR     DNA/TcMar             (177)     93       1 2525304  
   294   17.6  0.0  0.0  chr3              24887742 24887792 (37740697) + Copia-13D_DR-LTR  LTR/Gypsy?                1     51   (741) 2525307  
   282   14.2  1.2  7.6  chr3              24887776 24887796 (37740693) C DIRS1c_DR         LTR                   (318)   5618    5603 2525308 *
 49795    2.5  0.9  0.6  chr3              24887797 24893829 (37734660) + DIRS1b_DR         LTR/DIRS                  1   6055     (0) 2525309  
  1043   16.0  9.3  4.8  chr3              24893830 24894148 (37734341) + Copia-13D_DR-LTR  LTR/Gypsy?              544    876    (33) 2525307  
   702   16.1  3.3 11.0  chr3              24894172 24894444 (37734045) C hAT-N110_DR       DNA/hAT?              (443)    254       1 2525303  
   204   22.5  0.0  0.0  chr3              24895063 24895102 (37733387) C RTEX-2_DR         LINE/RTE-X            (374)   2886    2847 2525310  
   647   13.9  7.8  3.2  chr3              24895748 24895782 (37732707) + DNA9-6_DR         DNA                    4451   4540  (3344) 2525311  
   927    6.3  0.8  2.3  chr3              24895783 24895913 (37732576) C SINE2-5_DR        SINE/tRNA-V-RTE        (14)    388     167 2525312  
   647   13.9  7.8  3.2  chr3              24895914 24895939 (37732550) + DNA9-6_DR         DNA                    4541   4613  (3271) 2525311  
   467   13.2  0.0  0.0  chr3              24896078 24896145 (37732344) C TC1DR3            DNA/TcMar-Tc1         (331)    894     827 2525313  
   329    8.2 14.3  0.0  chr3              24896143 24896191 (37732298) C TC1DR3            DNA/TcMar-Tc1         (852)    373     318 2525313 *
   963   10.8 12.7  0.0  chr3              24896191 24896348 (37732141) C TC1DR3            DNA/TcMar-Tc1        (1041)    184       7 2525313  
  1474   13.4 14.7  0.0  chr3              24898047 24898338 (37730151) C EnSpm-N6_DR       DNA/CMC-EnSpm?         (11)    335       1 2525314  
   329   24.8  9.6  2.0  chr3              24898339 24898470 (37730019) C hAT-N54B_DR       DNA/hAT-Ac            (350)    144       3 2525315  
  1476    9.4  3.9  3.4  chr3              24898563 24898794 (37729695) + hAT-N127_DR       DNA/hAT-Charlie        9365   9597   (719) 2525316  
   366   20.3  0.0  0.0  chr3              24898982 24899052 (37729437) C DNA11TA1_DR       DNA/CMC-EnSpm           (1)    202     132 2525317  
  5766    9.2 10.1  3.7  chr3              24899053 24900040 (37728449) C LOOPERN3B_DR      DNA/Kolobok-T2          (0)   1049       1 2525318  
   475   11.7  4.3  0.0  chr3              24900047 24900140 (37728349) C DNA11TA1B_DR      DNA/CMC-EnSpm          (74)    129      32 2525319  
   200    4.2  0.0  0.0  chr3              24902176 24902199 (37726290) + Gypsy-240_DR-I    LTR/Gypsy                 2     25  (5112) 2525320  
   206    0.0  0.0  0.0  chr3              24902463 24902486 (37726003) + Gypsy-240_DR-I    LTR/Gypsy                 2     25  (5112) 2525320  
   230   25.6 10.9  4.9  chr3              24902986 24903178 (37725311) + Harbinger-N23_DR  DNA/PIF-Harbinger        14    217   (220) 2525321  
  1690    9.2  5.5  0.0  chr3              24905071 24905088 (37723401) + EnSpm-N59_DR      DNA/CMC-EnSpm?         1726   1861  (1808) 2525322  
  1870    5.1  0.0  0.0  chr3              24905089 24905325 (37723164) C TDR20             DNA/Merlin              (1)    238       2 2525323  
   372   14.0  0.0  6.2  chr3              24905326 24905404 (37723085) + Harbinger-1_DR    DNA/PIF-Harbinger      2507   2577  (1332) 2525324 *
   516   16.6  8.3  0.0  chr3              24905293 24905485 (37723004) + Zisupton-6_DR     DNA/Zisupton          16330  16538  (5578) 2525325 *
  2424   19.0  3.4 15.2  chr3              24905326 24905373 (37723116) C Zisupton-6_DR     DNA/Zisupton        (12760)   9356    9294 2525326  
  1690    9.2  5.5  0.0  chr3              24905326 24905342 (37723147) + EnSpm-N59_DR      DNA/CMC-EnSpm?         1862   2012  (1657) 2525322 *
  2787    9.3  3.1  5.1  chr3              24905374 24906077 (37722412) C Merlin-1_DR       DNA/Merlin           (8289)   2238    1548 2525327 *
  2837   10.6  4.0  9.9  chr3              24905400 24905486 (37723003) + Helitron-N3B_DR   RC/Helitron            5077   5229  (1375) 2525328  
   237   15.8 11.8  1.5  chr3              24905405 24905448 (37723041) + DNA6-6_DR         DNA                    7220   7419  (3862) 2525329 *
  3035    5.2  4.9  0.6  chr3              24905487 24905933 (37722556) + Mariner-N38_DR    DNA/TcMar-Tc1            42    507    (40) 2525330  
  2837   10.6  4.0  9.9  chr3              24905934 24906154 (37722335) + Helitron-N3B_DR   RC/Helitron            5230   5625   (979) 2525328  
   829   22.1  0.1  0.0  chr3              24906077 24906231 (37722258) + Zisupton-6_DR     DNA/Zisupton           8372   8779 (13337) 2525331 *
  2424   19.0  3.4 15.2  chr3              24906155 24906827 (37721662) C Zisupton-6_DR     DNA/Zisupton        (12760)   9293    8392 2525326  
  1072    0.0  0.0  1.1  chr3              24906232 24906828 (37721661) C EnSpm-N42_DR      DNA/CMC-EnSpm         (437)    815     546 2525332 *
  1234    2.5  2.1  0.7  chr3              24906625 24906911 (37721578) + EnSpm-N42_DR      DNA/CMC-EnSpm           546    836   (416) 2525333  
   829   22.1  0.1  0.0  chr3              24906829 24906889 (37721600) + Zisupton-6_DR     DNA/Zisupton           8780   8945 (13171) 2525331 *
   232   18.6 18.1  2.8  chr3              24906886 24906898 (37721591) + EnSpm-17_DR       DNA/CMC-EnSpm          2695   2721  (6555) 2525334 *
   495   20.8 31.4  0.3  chr3              24906899 24907134 (37721355) C ANGEL             DNA/Kolobok             (0)    309       1 2525335  
   229   16.7  0.0  0.0  chr3              24909266 24909337 (37719152) + DNA9-3_DR         DNA/MULE-MuDR?         9368   9439  (1940) 2525336 *
   252   17.9  0.0  0.0  chr3              24909276 24909353 (37719136) C hAT-N36_DR        DNA/hAT              (1502)    238     161 2525337  
   991   12.6  2.4  0.0  chr3              24909829 24909995 (37718494) + EnSpm-N27_DR      DNA/CMC-EnSpm             1    171     (2) 2525338  
  3861   14.3  9.5  0.3  chr3              24909996 24910697 (37717792) C hAT-N167B_DR      DNA/hAT-Charlie       (633)    940     174 2525339  
  2537   10.8 30.5  1.7  chr3              24910698 24911235 (37717254) + DIRS-1E-LTR_DR    LTR/Ngaro                 1    690     (0) 2525340  
   223    9.4  0.0  0.0  chr3              24911296 24911327 (37717162) + TC1DR3            DNA/TcMar-Tc1           141    172  (1053) 2525341  
   575   21.4 17.1  1.5  chr3              24911330 24911557 (37716932) + EnSpm-N13_DR      DNA/CMC-EnSpm         13543  13805  (8344) 2525342 *
   801   17.4  6.2  1.5  chr3              24911368 24911560 (37716929) C ANGEL             DNA/Kolobok           (100)    209       8 2525343  
   486   23.5  9.1  3.0  chr3              24911375 24911593 (37716896) + IS3EU-1_DR        DNA/IS3EU              3973   4204  (4500) 2525344 *
  1743   15.5  3.6  0.5  chr3              24911712 24912067 (37716422) + Merlin-N1_DR      DNA/Merlin                1    367     (2) 2525345  
  2279   11.6 13.3  0.0  chr3              24912146 24912551 (37715938) C Kolobok-N5_DR     DNA/Kolobok-T2?        (25)    460       1 2525346  
   364   16.3  1.2  8.0  chr3              24913547 24913626 (37714863) + BHIKHARI-5-I_DR   LTR/ERV1               9175   9249   (409) 2525347 *
   426   12.2  0.0  0.0  chr3              24913569 24913683 (37714806) C hAT-30N1_DR       DNA/hAT-Ac            (618)   1415    1301 2525348  
   452   12.5  0.0  2.8  chr3              24913909 24913982 (37714507) + ERV1-N1B_DR-LTR   LTR/ERV1                  1     72   (901) 2525349  
   363    5.8  1.9  0.0  chr3              24913981 24914032 (37714457) + EnSpm-N16_DR      DNA/CMC-EnSpm           116    168    (34) 2525350 *
   693   11.6  6.2  0.0  chr3              24914041 24914152 (37714337) C Kolobok-N3_DR     DNA/Kolobok-T2?       (166)    204      86 2525351  
   241    9.7  0.0  0.0  chr3              24914213 24914243 (37714246) + SINE3-1           SINE/5S-Deu-L2          197    227   (363) 2525352  
   976   13.0  1.9  0.0  chr3              24914747 24914908 (37713581) C HE1_DR1           SINE/tRNA-V-RTE        (12)    390     226 2525353  
   715   23.5  4.9  0.0  chr3              24914768 24914929 (37713560) + MuDR-2_DR         DNA/MULE-MuDR         18868  19037  (4896) 2525354 *
   228   17.8  2.2  0.0  chr3              24915317 24915361 (37713128) C Gypsy12-I_DR      LTR/Gypsy             (394)   5775    5730 2525355 *
   450   19.9 33.2  1.2  chr3              24915328 24915520 (37712969) + EnSpm-N48B_DR     DNA/CMC-EnSpm          2313   2566  (4393) 2525356 *
  2436   18.5 20.7  3.2  chr3              24915356 24915715 (37712774) + Merlin-1_DR       DNA/Merlin             8205   8686  (1841) 2525357  
  2657    7.3  3.9  0.8  chr3              24915716 24916075 (37712414) + SINE2-4_DR        SINE/tRNA-V-RTE           1    371     (0) 2525358  
   257   11.7  0.0 13.1  chr3              24916016 24916084 (37712405) + DNA8-28_DR        DNA/hAT                3561   3621  (3521) 2525359 *
   879    9.8 23.5  0.0  chr3              24916374 24916526 (37711963) C HE1_DR1           SINE/tRNA-V-RTE       (213)    189       1 2525360  
   232   16.5 28.2  7.7  chr3              24916527 24916565 (37711924) C DNA2-16_DR        DNA                  (9981)   8070    8007 2525361  
   875   15.8  1.3  1.3  chr3              24917000 24917016 (37711473) C DNA8-23_DR        DNA                  (1682)   5057    4904 2525362  
  1074    8.0  0.0  0.0  chr3              24917017 24917153 (37711336) C SINE2-4_DR        SINE/tRNA-V-RTE         (0)    371     235 2525363  
   942   12.8  0.0  1.7  chr3              24917183 24917357 (37711132) C EnSpm-N16_DR      DNA/CMC-EnSpm          (11)    191      20 2525364  
   480   22.4  3.0  1.2  chr3              24917217 24917383 (37711106) + DNA9-3_DR         DNA/MULE-MuDR?        10398  10567   (812) 2525365 *
   327   22.4  3.7  3.7  chr3              24917499 24917657 (37710832) + hAT-N126_DR       DNA/hAT-Ac              203    368   (232) 2525366  
   291   17.7 16.7  0.0  chr3              24917719 24917814 (37710675) C EnSpm-15_DR       DNA/CMC-EnSpm       (10553)    901     790 2525367 *
   826   20.7  2.1  8.8  chr3              24917738 24917822 (37710667) + Mariner-N2_DR     DNA/TcMar              1244   1514  (2450) 2525368  
  1078   15.8  2.5  0.5  chr3              24917823 24918026 (37710463) C HE1_DR1           SINE/tRNA-V-RTE        (20)    382     175 2525369 *
  2249   14.1  4.6  6.1  chr3              24917972 24918026 (37710463) + DNAX-25_DR        DNA/Zisupton           1036   1083  (2344) 2525370  
  3648    5.0  3.4  0.0  chr3              24918027 24918527 (37709962) + Mariner-N38_DR    DNA/TcMar-Tc1             1    518    (29) 2525371  
  2161   16.2  8.8  3.9  chr3              24918470 24918521 (37709968) + ENSPM-6_DR        DNA/CMC-EnSpm         14041  14542 (18074) 2525372 *
  2089    4.7  0.4  0.0  chr3              24918554 24918807 (37709682) C HATN8_DR          DNA/Zisupton            (0)    255       1 2525373  
   403   15.0  0.0  5.0  chr3              24918808 24918872 (37709617) + CryptonV-N2_DR    DNA/Crypton-V         15831  15891   (747) 2525374 *
  1034   11.4  0.0  7.0  chr3              24918798 24918966 (37709523) C HE1_DR1           SINE/tRNA-V-RTE       (243)    159       2 2525369  
   889   18.9  2.5  5.8  chr3              24918967 24918994 (37709495) + EnSpm-15_DR       DNA/CMC-EnSpm          9205   9395  (2059) 2525375 *
  1406   15.3 16.4  5.3  chr3              24918971 24919500 (37708989) C EnSpm-15_DR       DNA/CMC-EnSpm       (10867)    587       2 2525367  
   200   28.4  0.0  4.0  chr3              24921081 24921109 (37707380) + hAT-N36C_DR       DNA/hAT                 136    209  (1708) 2525376  
   230   12.5 10.4  0.0  chr3              24921110 24921157 (37707332) C hAT-N159_DR       DNA/hAT-Ac            (162)   1660    1608 2525377  
   201   17.3  0.0  5.2  chr3              24921130 24921190 (37707299) C Tx1-34_DR         LINE/L1-Tx1            (10)   5442    5385 2525378 *
   754    8.8  0.5  3.8  chr3              24921317 24921505 (37706984) C EnSpm-N2_DR       DNA/CMC-EnSpm         (910)   3105    2923 2525379 *
   939   18.8  4.0 11.5  chr3              24921364 24922062 (37706427) + Zisupton-6_DR     DNA/Zisupton           8743   9394 (12722) 2525380  
   538   10.1  5.6  1.8  chr3              24921948 24922108 (37706381) C Helitron-4_DR     RC/Helitron         (19947)  11921   11755 2525381 *
  4898    9.0 11.7  0.1  chr3              24922053 24922878 (37705611) C DNA-2-11_DR       DNA/TcMar-Fot1         (67)    922       1 2525382  
   759    7.8  8.3  3.9  chr3              24923584 24923728 (37704761) C hAT-N154_DR       DNA/hAT-Tip100         (12)   1383    1251 2525383  
   266   21.1  1.8 12.6  chr3              24923706 24923819 (37704670) C CryptonV-1_DR     DNA/Crypton-V       (15166)   2707    2605 2525384 *
  2629    9.4  0.3  1.7  chr3              24923727 24924093 (37704396) C SINE2-4_DR        SINE/tRNA-V-RTE         (2)    369       8 2525385  
  1790   15.8  1.5 12.1  chr3              24924094 24924137 (37704352) + EnSpm-15_DR       DNA/CMC-EnSpm           950   1321 (10133) 2525386  
   542   16.5  1.0  1.0  chr3              24924106 24924203 (37704286) C hAT-N154_DR       DNA/hAT-Tip100        (134)   1261    1164 2525383 *
   338   21.3  0.4  2.8  chr3              24924340 24924431 (37704058) C hAT-N154_DR       DNA/hAT-Tip100        (502)     86       1 2525383  
  5102    8.2  2.6  0.7  chr3              24924439 24925160 (37703329) + Tc1-7_DR          DNA/TcMar-Tc1             1    736   (910) 2525387  
  1943    7.1  0.4  0.0  chr3              24925161 24925414 (37703075) C HATN8_DR          DNA/Zisupton            (0)    255       1 2525388  
  6257    7.3  5.1  0.4  chr3              24925415 24926290 (37702199) + Tc1-7_DR          DNA/TcMar-Tc1           730   1646     (0) 2525389  
   200    7.4  0.0  0.0  chr3              24926450 24926476 (37702013) C DNAX-23_DR        DNA                  (8853)   2948    2922 2525390  
  1084   18.2  3.8  0.0  chr3              24927822 24928057 (37700432) C TDR6              DNA                     (3)    247       3 2525391  
   311   12.2 23.8  2.5  chr3              24928110 24928210 (37700279) + DNA11TA1B_DR      DNA/CMC-EnSpm             1    122    (81) 2525392  
   291   14.9  0.0  1.4  chr3              24928189 24928263 (37700226) C ENSPM-6_DR        DNA/CMC-EnSpm       (19223)  13393   13320 2525393 *
   317   13.8  0.0 12.5  chr3              24928213 24928320 (37700169) + CryptonV-N5_DR    DNA/Crypton-V         11506  11601 (12936) 2525394  
   224   23.9  6.2  1.0  chr3              24928448 24928544 (37699945) + TDR16             DNA/Merlin              211    312     (1) 2525395  
  2460   11.4  1.1  0.6  chr3              24929376 24929735 (37698754) C SINE2-4_DR        SINE/tRNA-V-RTE         (0)    371      10 2525396  
  1122   24.0 12.6  9.0  chr3              24929736 24929893 (37698596) C Helitron-2_DR     RC/Helitron          (3591)  23821   23287 2525397  
   605   16.5  3.5  7.9  chr3              24929800 24929944 (37698545) + Merlin-1_DR       DNA/Merlin             4339   4477  (6050) 2525398 *
   734    9.4  0.8  2.5  chr3              24930003 24930122 (37698367) + L2-1B_DR          LINE/L2                 750    867   (141) 2525399  
   466   21.9  4.2  0.0  chr3              24931508 24931603 (37696886) C Harbinger-N23_DR  DNA/PIF-Harbinger       (5)    432     333 2525400  
  5867    9.1  6.8  3.3  chr3              24931892 24933031 (37695458) C Daphne-27_DRe     LINE/L2                 (0)   1926     748 2525401  
   417   24.7  1.9  2.5  chr3              24934012 24934169 (37694320) + Nimb-7_DR         LINE/I                 1856   2012   (282) 2525402  
   678   24.8  5.6  4.0  chr3              24934344 24934374 (37694115) + EnSpm-7_DR        DNA/CMC-EnSpm          9099   9417  (1612) 2525403  
  1423   14.5  8.1  0.0  chr3              24934375 24934657 (37693832) + ANGEL             DNA/Kolobok               4    309     (0) 2525404  
   239   24.4  0.0  3.9  chr3              24934617 24934680 (37693809) C Ginger1-2_DR      DNA/Ginger-1         (4214)   2408    2348 2525405 *
  5558   10.5  4.3  0.5  chr3              24934681 24935525 (37692964) C TDR2              DNA/TcMar-Tc1           (0)    937      61 2525406  
  2557    9.6  0.2  6.3  chr3              24935532 24935987 (37692502) + HATN10_DR         DNA/hAT-Ac               26    455     (0) 2525407  
  1145   18.4  3.4  7.0  chr3              24935988 24936071 (37692418) C EnSpm-6N1_DR      DNA/CMC-EnSpm        (5190)   4046    3975 2525408  
   212   19.9  0.0 11.5  chr3              24937709 24937776 (37690713) + L1-78_DR          LINE/L1                1740   1800  (3460) 2525409 *
  1480   18.9 14.3  2.3  chr3              24937728 24938160 (37690329) + HATN6_DR          DNA/hAT-Ac               67    550   (461) 2525410  
   299   17.8  3.7 16.7  chr3              24938149 24938256 (37690233) + EnSpm-N44_DR      DNA/CMC-EnSpm          5571   5666  (2986) 2525411 *
   644    4.4  0.0  0.0  chr3              24938166 24938256 (37690233) + Harbinger1_DR     DNA/PIF-Harbinger         1     91  (4370) 2525412  
   465    6.0  9.0  0.0  chr3              24938245 24938311 (37690178) + Harbinger1_DR     DNA/PIF-Harbinger      4389   4461     (0) 2525413 *
   596   11.0  0.0  7.3  chr3              24938257 24938282 (37690207) + CryptonV-2_DR     DNA/Crypton-V         11095  11203 (10608) 2525414  
   394   14.8  2.7  3.6  chr3              24938340 24938451 (37690038) + TDR9              DNA                      98    208     (0) 2525415 *
   615   18.0  4.9  0.0  chr3              24938369 24938385 (37690104) C Merlin-1_DR       DNA/Merlin           (1465)   9062    8935 2525416  
   729   12.4  0.0  0.0  chr3              24938386 24938490 (37689999) C SINE2-4_DR        SINE/tRNA-V-RTE         (5)    366     262 2525417  
   360   14.8  0.0  0.0  chr3              24938489 24938549 (37689940) + HATN6_DR          DNA/hAT-Ac              650    710   (301) 2525418 *
  2567    9.2  4.2  1.5  chr3              24938632 24939016 (37689473) C TC1DR2            DNA/TcMar-Tc1         (261)    615     221 2525419  
   200   23.3  0.0  0.0  chr3              24939067 24939109 (37689380) C Mariner-3_DR      DNA/TcMar-ISRm11      (911)   1736    1694 2525420  
   914   16.9 18.1  0.0  chr3              24939433 24939692 (37688797) + ANGEL             DNA/Kolobok               1    307     (2) 2525421  
   275   17.5  3.7 10.8  chr3              24939605 24939636 (37688853) + DNA6-1_DR         DNA/hAT-hAT5            624    691   (458) 2525422 *
   367   12.7  1.6  0.0  chr3              24939637 24939699 (37688790) C EnSpm-17_DR       DNA/CMC-EnSpm        (6508)   2768    2705 2525423  
   275   17.5  3.7 10.8  chr3              24939700 24939713 (37688776) + DNA6-1_DR         DNA/hAT-hAT5            692    725   (424) 2525422  
  3305   15.7  7.4  2.5  chr3              24939796 24940442 (37688047) + TDR8D             DNA                       2    679     (0) 2525424  
   417   10.6  1.5  0.0  chr3              24940773 24940838 (37687651) + TDR7              DNA                     475    541     (0) 2525425  
   296   14.5  0.0  3.2  chr3              24940783 24940846 (37687643) + Merlin-2_DR       DNA/Merlin             7715   7776  (6145) 2525426 *
   283    8.6  0.0  0.0  chr3              24941752 24941786 (37686703) C DNA14-5-1_DR      DNA                    (22)    671     637 2525427  
  1270    8.7  9.6  0.9  chr3              24941808 24942004 (37686485) C DNA14-5-1_DR      DNA                   (479)    214       1 2525427  
  1414   18.5  3.8  4.4  chr3              24942126 24942470 (37686019) C TE-X-16_DR        DNA/Crypton-A           (2)    351       9 2525428  
  3016   16.0 14.0  1.9  chr3              24942848 24943504 (37684985) + TDR8              DNA/PIF-Harbinger         1    735   (420) 2525429  
   254    0.0  0.0  0.0  chr3              24943492 24943519 (37684970) + Harbinger-N33_DR  DNA/PIF-Harbinger       765    792   (408) 2525430 *
  1147   13.2  6.9  0.0  chr3              24943584 24943772 (37684717) + hAT-N25_DR        DNA/hAT-Ac                1    202   (627) 2525431  
   912   21.5  5.7  0.0  chr3              24943711 24943887 (37684602) + Harbinger-8N2_DR  DNA/PIF-Harbinger         9    195   (353) 2525432 *
   576   11.0  1.1  0.0  chr3              24943904 24943994 (37684495) + hAT-N25B_DR       DNA/hAT-Ac              629    720     (0) 2525433  
   279   21.7  1.4  0.0  chr3              24943935 24944003 (37684486) + EnSpm-N13_DR      DNA/CMC-EnSpm          2404   2473 (19676) 2525434 *
   772   15.9 10.2 22.7  chr3              24944586 24944918 (37683571) C Kolobok-N5_DR     DNA/Kolobok-T2?         (0)    485     187 2525435  
   337   19.4  2.7 12.8  chr3              24944904 24944927 (37683562) C DNA2-7_DR         DNA                  (4072)   5578    5565 2525436 *
   596   16.2  1.0  0.0  chr3              24944928 24945015 (37683474) + Harbinger-8N2_DR  DNA/PIF-Harbinger         1     89   (459) 2525437  
   940    7.8  0.8  0.0  chr3              24945016 24945144 (37683345) C hAT-N189_DR       DNA/hAT-Tip100          (0)    871     742 2525438  
  2201   14.5 17.5  7.4  chr3              24945180 24945984 (37682505) C Harbinger-N29_DR  DNA/PIF-Harbinger     (447)   1558     678 2525439  
   326   17.2  0.0  0.0  chr3              24945990 24946047 (37682442) C hAT-N189_DR       DNA/hAT-Tip100        (813)     58       1 2525440  
   577   19.6  1.8  1.0  chr3              24946048 24946159 (37682330) + Harbinger-8N2_DR  DNA/PIF-Harbinger        77    188   (367) 2525441  
  1636   14.8 25.6  1.6  chr3              24946357 24946754 (37681735) + TDR8              DNA/PIF-Harbinger         1    492   (663) 2525442 *
  1707   11.0  8.1  0.3  chr3              24946749 24947021 (37681468) + Harbinger-8N2_DR  DNA/PIF-Harbinger       244    537    (11) 2525443  
   445   20.2  1.1  0.0  chr3              24947018 24947111 (37681378) + DNA-X-8_DR        DNA                      35    129   (783) 2525444 *
   346   17.3  4.0  1.3  chr3              24947164 24947239 (37681250) + ENSPM-6_DR        DNA/CMC-EnSpm         19777  19854 (12762) 2525445  
   236   28.4  1.5  2.3  chr3              24947617 24947746 (37680743) + Ginger1-N1_DR     DNA/Ginger-1            298    426  (2232) 2525446  
   474   13.5  0.0  0.0  chr3              24947758 24947831 (37680658) + DNA21TA1_DR       DNA/TcMar-Tc1            41    114   (425) 2525447  
  2325   12.5  6.8  0.0  chr3              24947832 24948199 (37680290) C HarbingerN6_DR    DNA/PIF-Harbinger       (0)    393       1 2525448  
  2185   15.1  8.7  0.0  chr3              24948200 24948584 (37679905) + DNA21TA1_DR       DNA/TcMar-Tc1           112    530     (9) 2525449  
  1962   10.8 18.8  0.8  chr3              24948711 24949178 (37679311) C hAT-N58_DR        DNA/hAT-Ac              (0)    791       1 2525450  
   452   23.2  9.8  6.2  chr3              24950164 24950232 (37678257) + IS3EU-1_DR        DNA/IS3EU              3905   4176  (4525) 2525451  
   742   20.6  8.8  0.0  chr3              24950233 24950426 (37678063) + ANGEL             DNA/Kolobok              99    309     (0) 2525452  
  1908   12.7  5.8 11.3  chr3              24950949 24951358 (37677131) + hAT-N69_DR        DNA/hAT-Ac                1    390   (883) 2525453  
  3790   15.3  1.3  1.8  chr3              24951359 24952035 (37676454) + Harbinger-N31_DR  DNA/PIF-Harbinger         1    674    (11) 2525454  
  2605    9.5 10.4  1.9  chr3              24952051 24952531 (37675958) + hAT-N69_DR        DNA/hAT-Ac              507   1027   (246) 2525455  
   262   17.1  6.3  3.7  chr3              24952896 24952974 (37675515) + Zisupton-7_DR     DNA/Zisupton           4581   4661 (12421) 2525456  
   227   12.8  4.3  0.0  chr3              24952937 24952983 (37675506) + DNA-N4_DR         DNA                     680    728   (314) 2525457 *
   646   16.4 12.9  0.0  chr3              24953362 24953532 (37674957) C hAT-27N1_DR       DNA/hAT-Ac             (13)    718     526 2525458  
   577    1.5  0.0  0.0  chr3              24953579 24953646 (37674843) C hAT-N42_DR        DNA/hAT-Ac            (191)    522     455 2525459  
   355   22.4  2.0  8.7  chr3              24953709 24953806 (37674683) C Zisupton-3_DR     DNA/Zisupton         (2048)   5907    5816 2525460  
   213   23.3  2.7  0.0  chr3              24953790 24953862 (37674627) C Gypsy7-I_DR       LTR/Gypsy            (5523)    299     225 2525461 *
   268   20.6  3.6  7.5  chr3              24953807 24953818 (37674671) C hAT-27N1_DR       DNA/hAT-Ac            (531)    200      95 2525458  
   244   29.0  0.0  4.8  chr3              24954074 24954160 (37674329) + EnSpm-11_DR       DNA/CMC-EnSpm          7267   7349  (1654) 2525462  
  1512    8.2  2.4  0.0  chr3              24955136 24955342 (37673147) + TC1DR3            DNA/TcMar-Tc1             1    212  (1013) 2525463  
   346   10.9  7.3  0.0  chr3              24955376 24955430 (37673059) + Merlin-2_DR       DNA/Merlin             4866   4924  (8997) 2525464  
   533    3.2  0.0  0.0  chr3              24957321 24957383 (37671106) + LOOPERN5_DR       DNA/Kolobok-T2            1     63  (1174) 2525465  
  6455    3.7  1.2  5.1  chr3              24957385 24958264 (37670225) + hAT-N41B_DR       DNA/hAT-Ac                1    848   (744) 2525466  
  2514    8.7  5.7  1.2  chr3              24958063 24958468 (37670021) C HATN13B_DR        DNA/hAT-Ac            (351)    554     131 2525467 *
  4533    2.2  1.9  0.0  chr3              24958259 24958791 (37669698) + hAT-N41_DR        DNA/hAT-Ac              718   1260     (0) 2525468  
  6651   13.1  3.9  3.3  chr3              24958792 24959965 (37668524) + LOOPERN5_DR       DNA/Kolobok-T2           57   1237     (0) 2525469  
   444   16.1 27.3  1.7  chr3              24960246 24960384 (37668105) C hAT-N174_DR       DNA/hAT-Ac            (132)    607     434 2525470  
   240   24.7 17.9  0.8  chr3              24960426 24960531 (37667958) C HATN8_DR          DNA/Zisupton            (2)    253     130 2525471  
  1017    8.7  0.7  0.7  chr3              24960669 24960807 (37667682) C DIRS-1F-LTR_DR    LTR/Ngaro               (0)    685     547 2525472  
   418   18.4  4.6  0.0  chr3              24960812 24960898 (37667591) C DIRS-1F-LTR_DR    LTR/Ngaro             (536)    149      59 2525473  
  3443    7.3  5.6  1.9  chr3              24960899 24961398 (37667091) C SINE3-1a          SINE/5S-Deu-L2          (9)    561      44 2525474  
   542   14.2 14.6  2.2  chr3              24961389 24961553 (37666936) C TDR16             DNA/Merlin            (123)    190       6 2525475 *
   380    4.0 18.7  1.1  chr3              24961964 24962038 (37666451) + Mariner-N31_DR    DNA/TcMar-Tc1            75    162   (378) 2525476 *
   480   14.3 17.2  1.1  chr3              24961984 24962146 (37666343) + EnSpm-N47_DR      DNA/CMC-EnSpm?         2139   2327   (690) 2525477  
   391   14.5  0.0  0.0  chr3              24962086 24962154 (37666335) C ASAT_CY           Satellite             (119)    143      75 2525478 *
   858   16.8  4.8  5.8  chr3              24962550 24962776 (37665713) C TDR23             DNA                     (0)   1147     923 2525479  
   721   12.1  1.6  0.0  chr3              24962781 24962904 (37665585) + EnSpm-N47_DR      DNA/CMC-EnSpm?         2195   2320   (697) 2525480  
   354    5.3 17.5  0.0  chr3              24962918 24962974 (37665515) + Mariner-N31_DR    DNA/TcMar-Tc1           474    540     (0) 2525481  
  1329   18.6 12.7  1.7  chr3              24963305 24963731 (37664758) + EnSpm-N21_DR      DNA/CMC-EnSpm             7    479     (0) 2525482  
  3946    8.7 20.5  1.9  chr3              24964459 24965194 (37663295) + TDR2              DNA/TcMar-Tc1            55    924    (13) 2525483  
   465   14.8  1.4  5.1  chr3              24965129 24965270 (37663219) C DNA2-7_DR         DNA                  (6895)   2755    2619 2525484 *
   515    4.9  0.1  0.1  chr3              24965188 24965318 (37663171) C EnSpm-6N1_DR      DNA/CMC-EnSpm        (8128)   1108     992 2525485  
   409   16.9  3.1  0.6  chr3              24965194 24965206 (37663283) C Zisupton-7_DR     DNA/Zisupton         (4702)  12380   12294 2525486 *
   418    9.2  1.4  6.0  chr3              24965207 24965345 (37663144) C Helitron-4_DR     RC/Helitron         (19946)  11922   11790 2525487  
  4072    9.4  1.5  1.3  chr3              24966527 24967137 (37661352) C LTR-8_DR          LTR                     (0)    612       1 2525488  
   780   20.3 13.2  2.9  chr3              24967223 24967541 (37660948) C DNAX-16_DR        DNA                     (0)    423      73 2525489  
   411   15.9  0.0  3.4  chr3              24967612 24967702 (37660787) + DNAX-16_DR        DNA                     211    298   (125) 2525490  
   934   12.9 17.1  0.5  chr3              24967713 24967899 (37660590) C DNA4-1B_DR        DNA/Sola-2              (0)    614     397 2525491  
  1068   14.1  9.7  0.0  chr3              24967901 24968106 (37660383) C DNA4-1B_DR        DNA/Sola-2            (388)    226       1 2525491  
   380   10.3  2.9  1.4  chr3              24968107 24968175 (37660314) + DNAX-16_DR        DNA                     303    372    (51) 2525492  
   218   25.9  5.6  4.4  chr3              24968852 24968940 (37659549) C Mariner-4_DR      DNA/TcMar-Tc1        (1106)    521     432 2525493  
   597   13.1 10.8 10.2  chr3              24969063 24969257 (37659232) + DNA11TA1_DR       DNA/CMC-EnSpm             1    196     (7) 2525494  
   301   13.9  8.3  0.0  chr3              24969194 24969265 (37659224) C Polinton-2N1_DR   DNA/Maverick         (7187)   3905    3828 2525495 *
  1307    9.0  1.0  2.0  chr3              24969297 24969501 (37658988) + DNA11TA1B_DR      DNA/CMC-EnSpm             1    203     (0) 2525496  
   272   23.2 14.1  3.8  chr3              24969589 24969709 (37658780) + L2-2_DRe          LINE/L2                1221   1353  (2885) 2525497  
   405   26.0  0.0  0.0  chr3              24969728 24969823 (37658666) + CryptonV-1_DR     DNA/Crypton-V         14069  14164  (3709) 2525498  
  1079   12.8  3.0  0.5  chr3              24970322 24970518 (37657971) C hAT-N177B_DR      DNA/hAT-Tip100        (735)    229      28 2525499  
   543   21.6 22.7  1.6  chr3              24970589 24970638 (37657851) C DNA2-16_DR        DNA                 (12060)   5991    5744 2525500  
   825   11.6 25.8  0.0  chr3              24970639 24970793 (37657696) C SINE2-3B_DR       SINE/tRNA-V           (156)    195       1 2525501  
   307   25.0  2.6  0.0  chr3              24970733 24970808 (37657681) C DNA8-9_DR         DNA/hAT-Ac            (579)    872     795 2525502 *
  1264   12.3 19.4  2.8  chr3              24970929 24971238 (37657251) C DNA-5-3_DR        DNA/hAT-hAT5          (173)    360       1 2525503  
   392   20.6 15.6  9.5  chr3              24971326 24971685 (37656804) + DNA-N24_DR        DNA                      22    401   (576) 2525504  
  3988   11.8  3.9  4.1  chr3              24971688 24972437 (37656052) C hAT-N50B_DR       DNA/hAT-Ac              (0)    748       1 2525505  
   672   11.4 24.7  0.0  chr3              24972444 24972601 (37655888) + DNA-N24_DR        DNA                     407    603   (374) 2525506  
   606   12.7 10.2  1.4  chr3              24972596 24972723 (37655766) C Merlin-1_DR       DNA/Merlin           (6400)   4127    3989 2525507 *
  1710   12.4 10.8  0.6  chr3              24972615 24972930 (37655559) + TDR17B            DNA/Sola-1              411    758   (788) 2525508  
   805   14.7 19.1  1.6  chr3              24972939 24973200 (37655289) + DNA-N24_DR        DNA                     615    921    (56) 2525509  
   247   27.0  8.1  1.1  chr3              24973373 24973458 (37655031) + TDR19             DNA/hAT-Charlie         181    272   (133) 2525510 *
   898    8.4 29.2  0.0  chr3              24973386 24973539 (37654950) C TDR19C            DNA/hAT-Charlie       (197)    199       1 2525511  
   350   20.2  0.9 10.4  chr3              24973453 24973481 (37655008) C CryptonV-N5_DR    DNA/Crypton-V       (21448)   3089    3017 2525512 *
   358   21.7  0.0  0.0  chr3              24973482 24973550 (37654939) C EnSpm-N10_DR      DNA/CMC-EnSpm        (3247)   6061    5993 2525513  
  3878    8.2  4.0  0.7  chr3              24974827 24975382 (37653107) C Tc1-7_DR          DNA/TcMar-Tc1           (0)   1646    1073 2525514  
  2684    7.8  1.9  0.0  chr3              24975383 24975743 (37652746) C Tc1-7_DR          DNA/TcMar-Tc1        (1278)    368       1 2525515  
  2192    5.7 14.5  0.0  chr3              24976151 24976467 (37652022) + HATN5_DR          DNA/hAT-Ac                1    363   (793) 2525516  
   431   14.1  1.1  2.3  chr3              24976394 24976480 (37652009) + hAT-N163B_DR      DNA/hAT-Charlie         146    231   (646) 2525517 *
   362   10.7  0.0  0.0  chr3              24976438 24976493 (37651996) C hAT-N146_DR       DNA/hAT-Charlie        (69)    204     149 2525518 *
  1129    8.1 14.4  9.8  chr3              24976628 24976976 (37651513) C TDR7              DNA                     (2)    535       1 2525519  
   288    5.1  6.3  1.2  chr3              24977380 24977391 (37651098) + DNA-2-32_DR       DNA/CMC-EnSpm?         5470   5552  (3230) 2525520  
   307    3.0  0.0  0.0  chr3              24977392 24977458 (37651031) + DNA-8-29_DR       DNA/hAT-Tip100          825    891   (129) 2525521 *
   338    8.8  5.0  0.0  chr3              24977404 24977483 (37651006) C DNA8-25_DR        DNA                  (3285)    682     599 2525522  
   336   21.4  2.2  7.7  chr3              24978290 24978426 (37650063) C EnSpm-N40B_DR     DNA/CMC-EnSpm        (2267)   3240    3111 2525523 *
  1137   16.7  7.6  0.0  chr3              24978305 24978568 (37649921) C ANGEL             DNA/Kolobok            (25)    284       1 2525524  
   321    2.1  0.0  8.5  chr3              24980283 24980333 (37648156) + RTEX-2_DR         LINE/RTE-X             2988   3034   (226) 2525525  
   862   11.8  5.9  4.9  chr3              24980351 24980572 (37647917) + RTEX-2_DR         LINE/RTE-X             3012   3235    (25) 2525525  
  1162   15.3  0.0  0.0  chr3              24980576 24980778 (37647711) C DNA11TA1_DR       DNA/CMC-EnSpm           (0)    203       1 2525526  
   836    3.7  7.4  0.0  chr3              24981114 24981221 (37647268) + TC1DR3            DNA/TcMar-Tc1             2    117  (1108) 2525527  
  1567    3.8  0.0  0.0  chr3              24981222 24981406 (37647083) + HATN16_DR         DNA/hAT-Charlie           1    185   (759) 2525528  
  1566    4.6  0.5  0.0  chr3              24981279 24981474 (37647015) + EnSpm-N61_DR      DNA/CMC-EnSpm          2198   2394  (1739) 2525529 *
   459   16.7  2.9  0.9  chr3              24981389 24981491 (37646998) C HAT1_DR           DNA/hAT-Ac           (2613)    679     575 2525530 *
  1051    9.3  1.2  0.0  chr3              24981407 24981567 (37646922) + (TCTG)n           Simple_repeat             2    164     (0) 2525531  
   446   24.0  0.0  2.0  chr3              24981492 24981537 (37646952) C Kolobok-2_DR      DNA/Kolobok-T2       (3339)   3357    3212 2525532 *
   287   26.8  3.1  8.6  chr3              24981510 24981668 (37646821) + MuDR-2_DR         DNA/MULE-MuDR         15779  15929  (8004) 2525533 *
  3300    6.7  8.0  0.7  chr3              24981573 24982082 (37646407) C Mariner-N38_DR    DNA/TcMar-Tc1           (0)    547       1 2525534  
   399   13.7  0.0  1.1  chr3              24982083 24982170 (37646319) C Harbinger1_DR     DNA/PIF-Harbinger    (1603)   2858    2772 2525535 *
  3181    9.8  7.8  1.3  chr3              24982083 24982146 (37646343) + Merlin-1_DR       DNA/Merlin             1628   2238  (8289) 2525536  
  1014    7.7  5.8  0.0  chr3              24982086 24982240 (37646249) + HATN16_DR         DNA/hAT-Charlie         781    944     (0) 2525537 *
  6716    6.9 12.0  0.2  chr3              24982241 24983238 (37645251) + TC1DR3            DNA/TcMar-Tc1           110   1225     (0) 2525538  
   224   17.5  0.0  0.0  chr3              24983204 24983243 (37645246) C DNA8-26_DR        DNA                  (2990)   1540    1501 2525539 *
   231   17.4  0.0  5.8  chr3              24983658 24983712 (37644777) + Merlin-2_DR       DNA/Merlin             6724   6775  (7146) 2525540  
  4320   11.8  3.0  4.0  chr3              24984257 24984980 (37643509) + DNA2-2_DR         DNA                       1    717    (69) 2525541  
   619   14.7 39.5  0.0  chr3              24984977 24985133 (37643356) + Harbinger-8N2_DR  DNA/PIF-Harbinger       311    529    (19) 2525542 *
   310   23.8  0.0  0.0  chr3              24985163 24985225 (37643264) + DNA-N39_DR        DNA                     523    585   (450) 2525543  
  1289   19.6 14.7  3.0  chr3              24985226 24985578 (37642911) C HarbingerN6_DR    DNA/PIF-Harbinger       (0)    393       1 2525544  
  1496   12.7  7.5  1.7  chr3              24985742 24986022 (37642467) C Looper-N7_DR      DNA/Kolobok-T2        (718)    297       1 2525545  
   330   10.5  0.7 10.3  chr3              24987732 24987869 (37640620) C DNA9-6_DR         DNA                   (320)   7564    7439 2525546 *
   381    7.8  0.0  4.3  chr3              24987785 24987905 (37640584) + DNA8-10_DR        DNA/hAT-Ac             1599   1714  (2304) 2525547 *
   518    8.9  0.0  5.6  chr3              24987792 24987886 (37640603) C hAT-N21_DR        DNA/hAT-Charlie       (115)   1731    1642 2525548  
   317   18.5  5.6  1.5  chr3              24987803 24987928 (37640561) + Merlin-1_DR       DNA/Merlin             1055   1185  (9342) 2525549 *
   245   15.6  4.9  5.6  chr3              24987887 24987933 (37640556) + DNA-6-N5B_DR      DNA                    1068   1208  (2315) 2525550 *
  1563    7.5  2.1  1.2  chr3              24988973 24989199 (37639290) C TDR3C             DNA/hAT-Charlie       (176)    229       1 2525551  
  2463   12.7  7.2  0.8  chr3              24989656 24990100 (37638389) C Kolobok-N5_DR     DNA/Kolobok-T2?         (0)    485      13 2525552  
  2026   16.5  2.7  2.2  chr3              24991671 24992072 (37636417) C TDR19             DNA/hAT-Charlie         (0)    405       2 2525553  
   319   33.8  2.4  2.4  chr3              24991885 24992096 (37636393) + EnSpm-N40_DR      DNA/CMC-EnSpm          3210   3421  (1973) 2525554 *
   247   19.2  2.9 10.8  chr3              24992483 24992525 (37635964) + DNA2-7_DR         DNA                    4975   5012  (4638) 2525555  
  1882   12.4 31.1  1.5  chr3              24992526 24992949 (37635540) + Harbinger-8N2_DR  DNA/PIF-Harbinger         1    548     (0) 2525556  
   425   20.2  4.0 11.1  chr3              24994704 24994954 (37633535) + DNA8-25_DR        DNA                     618    852  (3115) 2525557 *
   506   20.3  2.6  6.4  chr3              24994734 24994762 (37633727) + Zisupton-6_DR     DNA/Zisupton           9332   9365 (12751) 2525558  
   521   17.8  2.1  3.3  chr3              24994763 24994855 (37633634) + Polinton-1_DR     DNA/Maverick          17645  17736   (749) 2525559 *
   556   18.9  0.0  9.1  chr3              24994789 24994975 (37633514) C hAT-2n1_DR        DNA/hAT-Charlie        (74)   1136     974 2525560  
   491   23.4  0.0  2.9  chr3              24994856 24994903 (37633586) + ERV1-N3-I_DR      LTR/ERV1               3644   3780   (811) 2525561 *
   506   20.3  2.6  6.4  chr3              24994976 24995039 (37633450) + Zisupton-6_DR     DNA/Zisupton           9366   9445 (12671) 2525558  
   247   27.5  7.2  0.0  chr3              24995846 24995914 (37632575) + Harbinger-N19_DR  DNA/PIF-Harbinger       438    511   (112) 2525562  
  1257   12.2  0.0  0.0  chr3              24996109 24996288 (37632201) + EXPANDER1_DR      LINE/RTE-BovB          3186   3365     (0) 2525563  
   323   23.7  0.0  6.3  chr3              24998852 24998944 (37629545) + (CTG)n            Simple_repeat             1     87     (0) 2525564  
   565   22.7  0.0  1.7  chr3              24999011 24999189 (37629300) + (CTG)n            Simple_repeat             1    176     (0) 2525565  
  1258   16.0  7.8  0.0  chr3              25003184 25003402 (37625087) C DNA-N23_DR        DNA                    (29)    369     134 2525566  
   210   18.6  2.4 11.5  chr3              25003369 25003453 (37625036) C CryptonV-N5_DR    DNA/Crypton-V       (21133)   3404    3327 2525567 *
  1431   11.0  0.5  0.0  chr3              25003394 25003593 (37624896) C TDR19             DNA/hAT-Charlie       (204)    201       1 2525568  
   710   20.8  5.5  5.0  chr3              25003401 25003618 (37624871) + TDR19             DNA/hAT-Charlie           1    219   (186) 2525569 *
   784   14.8  1.4  0.7  chr3              25003593 25003735 (37624754) C DNA-N23_DR        DNA                   (254)    144       1 2525570  
   261   14.3  8.2  0.0  chr3              25003737 25003785 (37624704) + Harbinger-N27_DR  DNA/PIF-Harbinger?       14     66   (154) 2525571 *
  3338   15.5  1.1  0.7  chr3              25003784 25004329 (37624160) + Harbinger-8N2_DR  DNA/PIF-Harbinger         1    548     (0) 2525572  
   235   21.3  4.3  0.0  chr3              25004330 25004374 (37624115) + Harbinger-N27_DR  DNA/PIF-Harbinger?       97    143    (77) 2525573  
   710   19.2  1.1  5.3  chr3              25004396 25004571 (37623918) + piggyBac-N9_DR    DNA/PiggyBac           1021   1189     (2) 2525574  
   278   21.3  4.4  5.3  chr3              25004655 25004768 (37623721) C hAT-N138_DR       DNA/hAT-Ac            (494)   1092     980 2525575  
  2805   15.4  4.7  2.9  chr3              25004792 25005305 (37623184) C DNA2-15_DR        DNA/hAT-Ac              (5)    525       3 2525576  
  1594   20.3  6.9  8.4  chr3              25005306 25005372 (37623117) + EnSpm-12_DR       DNA/CMC-EnSpm          6431   7003   (528) 2525577  
   339   19.9  0.9  5.6  chr3              25005311 25005422 (37623067) C Mariner-N5B_DR    DNA/TcMar            (2028)   7416    7310 2525578 *
   845   16.8 10.8  4.9  chr3              25005445 25005694 (37622795) + ANGEL             DNA/Kolobok              46    309     (0) 2525579  
   427   18.5  0.0  0.0  chr3              25005632 25005712 (37622777) C EnSpm-17_DR       DNA/CMC-EnSpm        (6504)   2772    2692 2525580 *
   214   20.7  1.4  7.2  chr3              25005649 25005721 (37622768) C hAT-N79_DR        DNA/hAT-Ac            (353)   1736    1668 2525581 *
   685   20.1  3.9  7.6  chr3              25006490 25006721 (37621768) + DNA-5-4_DR        DNA                      50    273   (799) 2525582  
   229   22.9  1.0  2.1  chr3              25007509 25007606 (37620883) + DNA-6-N2_DR       DNA                    4213   4309   (747) 2525583  
   295   25.8  2.0  3.0  chr3              25008536 25008635 (37619854) C SINE2-1B_DR       SINE/tRNA              (14)    184      86 2525584  
  2587   13.5  5.7  2.2  chr3              25008829 25008881 (37619608) + Helitron-N3B_DR   RC/Helitron            5098   5490  (1114) 2525585  
  2940   10.5  4.4  0.2  chr3              25008882 25009379 (37619110) + Mariner-N38_DR    DNA/TcMar-Tc1            29    547     (0) 2525586  
  2587   13.5  5.7  2.2  chr3              25009380 25009404 (37619085) + Helitron-N3B_DR   RC/Helitron            5491   5693   (911) 2525585  
   219   11.1  0.0 18.7  chr3              25009471 25009559 (37618930) + CryptonV-N4_DR    DNA/Crypton-V          3962   4036  (9457) 2525587  
  2843    8.2  4.7  0.0  chr3              25010764 25011168 (37617321) + hAT-N161_DR       DNA/hAT-Ac              401    824     (0) 2525588  
   314   10.5  1.7  3.5  chr3              25011169 25011227 (37617262) C DNA-N30_DR        DNA                   (220)    810     753 2525589  
   505   22.9  3.4  2.7  chr3              25011250 25011397 (37617092) C Kolobok-N10C_DR   DNA/Kolobok           (192)    152       4 2525590  
   925   17.1  7.2  2.3  chr3              25011408 25011616 (37616873) + Kolobok-N10C_DR   DNA/Kolobok             122    340     (4) 2525591  
   203    3.9  0.0  0.0  chr3              25013089 25013114 (37615375) + Mariner-N40_DR    DNA/TcMar-Tc1           750    775   (103) 2525592 *
   229   11.4  0.0  4.5  chr3              25013092 25013137 (37615352) + DNA2-16_DR        DNA                   10044  10087  (7964) 2525593  
   618   15.4  3.3  4.1  chr3              25013796 25014003 (37614486) C DNA-X-5_DR        DNA                     (0)   1221     917 2525594  
   459   16.4  2.7 16.8  chr3              25014004 25014186 (37614303) C DNA-X-5_DR        DNA/hAT              (1060)    161       1 2525595  
  1462   13.6 18.8  3.0  chr3              25014274 25014645 (37613844) + L1-31_DR          LINE/L1                5403   5832    (20) 2525596  
   581   20.9  4.6  0.0  chr3              25014685 25014837 (37613652) + EnSpm-N13_DR      DNA/CMC-EnSpm         13520  13679  (8470) 2525597 *
   831   14.6 19.9  0.0  chr3              25014709 25014934 (37613555) C ANGEL             DNA/Kolobok            (38)    271       1 2525598  
   221   28.8  0.0  0.0  chr3              25014876 25014941 (37613548) C DNA6-1_DR         DNA/hAT-hAT5          (564)    585     520 2525599 *
  1840   19.6 11.9  4.7  chr3              25015403 25015963 (37612526) C hAT-N126B_DR      DNA/hAT-Ac              (0)    600       1 2525600  
   219   13.8  3.5  0.0  chr3              25016267 25016324 (37612165) + DNA-6-N2_DR       DNA                    4252   4311   (745) 2525601  
   987    5.9  1.4  2.9  chr3              25016817 25016956 (37611533) + hAT-N51_DR        DNA/hAT-Ac                2    139   (229) 2525602  
  1176    9.3  5.8  0.6  chr3              25016960 25017131 (37611358) + DNA2-15_DR        DNA/hAT-Ac                1    181   (349) 2525603  
   523   13.2 14.9  0.8  chr3              25017126 25017232 (37611257) C DNA2-15_DR        DNA/hAT-Ac            (408)    122       1 2525604 *
  1080   16.1  7.8  0.4  chr3              25017233 25017454 (37611035) + hAT-N51_DR        DNA/hAT-Ac              130    368     (0) 2525605  
  4110   12.1  7.0  1.9  chr3              25018332 25019021 (37609468) + DNA-1-11_DR       DNA                       1    724     (0) 2525606  
   255   17.8  9.6  0.0  chr3              25018957 25019024 (37609465) C hAT-N31_DR        DNA/hAT-Ac           (1006)    456     382 2525607 *
  6129   11.2  2.9  0.9  chr3              25019025 25019934 (37608555) + DNA2-2B_DR        DNA                       1    928     (1) 2525608  
  2126    5.6 12.1  0.3  chr3              25020980 25021284 (37607205) + hAT-N159B_DR      DNA/hAT-Ac              903   1243     (0) 2525609  
  1823    6.6 21.2  0.3  chr3              25021398 25021718 (37606771) + LTR-18_DR-LTR     LTR                       1    388     (0) 2525610  
  1098   12.6 10.1  1.7  chr3              25021731 25021948 (37606541) + Kolobok-N3_DR     DNA/Kolobok-T2?         135    370     (0) 2525611  
   271   19.2  0.0  0.0  chr3              25021976 25022027 (37606462) C DNAX-20_DR        DNA/CMC-EnSpm         (635)     59       8 2525612  
   231   23.4  0.0  3.3  chr3              25023242 25023334 (37605155) C DNA-N4_DR         DNA                   (307)    735     646 2525613  
  2131   11.5  1.3  0.0  chr3              25024095 25024408 (37604081) + DNA13TA1_DR       DNA/TcMar-Tc1             1    318     (0) 2525614  
   857   23.8  6.6  4.9  chr3              25024734 25024976 (37603513) + Harbinger-8N2_DR  DNA/PIF-Harbinger       302    548     (0) 2525615  
  1444    6.7  0.4  1.8  chr3              25025497 25025724 (37602765) + CR1-10_DR         LINE/L2                2049   2273    (11) 2525616  
   323   16.3  3.1  5.3  chr3              25025787 25025797 (37602692) + hAT-N127_DR       DNA/hAT-Charlie        5201   5209  (5107) 2525617  
  2388    8.5 10.8  0.8  chr3              25025798 25026261 (37602228) C TDR7              DNA                     (0)    541      32 2525618  
   225   18.0  6.0  0.0  chr3              25026947 25026996 (37601493) + hAT-N35B_DR       DNA/hAT-Ac              597    649   (963) 2525619 *
   241   18.0  4.8  1.6  chr3              25026959 25027020 (37601469) C hAT-N168B_DR      DNA/hAT-Charlie       (167)    488     425 2525620  
   210    0.0  0.0  0.0  chr3              25027078 25027132 (37601357) + hAT-N178B_DR      DNA/hAT-Ac              140    194  (1689) 2525621  
   206   14.8  2.4  1.2  chr3              25027133 25027158 (37601331) + hAT-N177C_DR      DNA/hAT-Tip100          394    475  (1257) 2525622  
   210   26.0  2.0  0.0  chr3              25027169 25027218 (37601271) + piggyBac-N13B_DR  DNA/PiggyBac            962   1012   (389) 2525623  
  6955   12.2  6.3  2.9  chr3              25028327 25029570 (37598919) + hAT-N57_DR        DNA/hAT-Ac                1   1286     (0) 2525624  
   256   27.2  0.0  0.0  chr3              25029501 25029581 (37598908) + CryptonV-N5_DR    DNA/Crypton-V         16430  16510  (8027) 2525625 *
   257   18.3  0.0  1.7  chr3              25030612 25030672 (37597817) + hAT-N92_DR        DNA/hAT-Ac              557    616   (959) 2525626  
   243   14.3  4.0  2.0  chr3              25030667 25030716 (37597773) C DNA6-6_DR         DNA                  (2550)   8731    8681 2525627 *
   212   16.9  7.9  6.5  chr3              25030717 25030737 (37597752) + hAT-N92_DR        DNA/hAT-Ac              564    635   (940) 2525628  
   772   20.7  6.9  9.4  chr3              25031207 25031467 (37597022) C Merlin-N3_DR      DNA/Merlin              (0)    255       1 2525629  
   936   22.6  3.0  0.0  chr3              25032085 25032319 (37596170) + DNA4-1B_DR        DNA/Sola-2                1    242   (372) 2525630 *
  1315   13.3  9.3  3.1  chr3              25032281 25032582 (37595907) + HATN10B_DR        DNA/hAT-Ac              289    608     (0) 2525631  
   525   14.0  6.0  0.0  chr3              25032889 25032988 (37595501) C DNA2-16_DR        DNA                  (9783)   8268    8163 2525632 *
  2578    9.4  2.4  0.3  chr3              25032908 25033278 (37595211) C HE1_DR1           SINE/tRNA-V-RTE        (22)    380       2 2525633  
   240   15.3 16.8  3.7  chr3              25033751 25033845 (37594644) + EnSpm-17_DR       DNA/CMC-EnSpm          2699   2805  (6471) 2525634 *
   366   20.5  2.4  0.0  chr3              25033764 25033846 (37594643) + Dada-U1A_DR       DNA/Dada               5655   5739  (5240) 2525635 *
   404   16.4 14.9 27.4  chr3              25033774 25033937 (37594552) + ANGEL             DNA/Kolobok              43    238    (71) 2525636  
   486    9.5  4.0  0.0  chr3              25033938 25034011 (37594478) C Rex1-40_DRe       LINE/Rex-Babar         (20)   3329    3253 2525637  
   310   19.5  0.0  2.8  chr3              25034006 25034079 (37594410) C hAT-N134_DR       DNA/hAT?              (261)    804     733 2525638 *
   404   16.4 14.9 27.4  chr3              25034012 25034068 (37594421) + ANGEL             DNA/Kolobok             239    308     (1) 2525636  
   265   16.0  2.0  0.0  chr3              25034306 25034355 (37594134) C hAT-27N1_DR       DNA/hAT-Ac             (11)    720     670 2525639  
   259   27.6  1.6  6.1  chr3              25034406 25034594 (37593895) C hAT-27N1_DR       DNA/hAT-Ac            (164)    567     387 2525639  
   449   17.7  7.3  0.0  chr3              25034596 25034691 (37593798) C hAT-N183_DR       DNA/hAT-Ac              (0)   1995    1893 2525640  
  1152   13.3  4.3  5.7  chr3              25034822 25035052 (37593437) + Mariner-N32_DR    DNA/TcMar-Tc1             1    228     (0) 2525641  
   961    8.4 11.2  0.6  chr3              25035115 25035257 (37593232) + DNA-TTAA-3_DR     DNA                       2    159  (1020) 2525642 *
  2007   13.2  1.0  0.0  chr3              25035257 25035567 (37592922) + DNA-TTAA-3_DR     DNA                     834   1147    (32) 2525643  
  2076   11.7  5.8  0.3  chr3              25035570 25035911 (37592578) C hAT-N51_DR        DNA/hAT-Ac              (0)    368       8 2525644  
   359   16.6  5.8  7.4  chr3              25035918 25036054 (37592435) C hAT-27N1_DR       DNA/hAT-Ac            (514)    217      83 2525639  
   254   14.8  0.0  5.9  chr3              25036134 25036205 (37592284) C hAT-27N1_DR       DNA/hAT-Ac            (614)    117      50 2525645  
   203   20.4  4.5  0.0  chr3              25036243 25036286 (37592203) C DNA9-3_DR         DNA/MULE-MuDR?       (1724)   9655    9610 2525646 *
   211   20.5  0.0  2.3  chr3              25036248 25036292 (37592197) C Gypsy47-I_DR      LTR/Gypsy            (4879)    190     147 2525647 *
   226    3.3  0.0  0.0  chr3              25036264 25036293 (37592196) + Zisupton-N1_DR    DNA/Zisupton           1428   1457  (1857) 2525648  
   216   17.8  4.4  0.0  chr3              25036294 25036308 (37592181) + EnSpm-7_DR        DNA/CMC-EnSpm          7147   7193  (3841) 2525649  
   462   22.7  3.2  0.0  chr3              25036659 25036812 (37591677) C I-3_DR            LINE/I                  (4)   5422    5264 2525650  
   237   19.7  0.0 11.1  chr3              25037027 25037106 (37591383) + Kolobok-N7B_DR    DNA/Kolobok-T2            9     80   (407) 2525651  
  3503   11.8  7.3 24.0  chr3              25037107 25038065 (37590424) + HarbingerN4_DR    DNA/PIF-Harbinger         1    808    (52) 2525652  
  2169   15.3  1.2  5.8  chr3              25038066 25038494 (37589995) + Kolobok-N7B_DR    DNA/Kolobok-T2           78    487     (0) 2525653  
   447   22.1  7.9  0.0  chr3              25039742 25039868 (37588621) C ENSPM-6_DR        DNA/CMC-EnSpm       (17627)  14989   14853 2525654  
   231   34.0  0.7  0.0  chr3              25039760 25039903 (37588586) + DNA9-3_DR         DNA/MULE-MuDR?         9430   9574  (1805) 2525655 *
  1414   18.6 16.7  4.5  chr3              25039778 25039963 (37588526) + Zisupton-6_DR     DNA/Zisupton           8661   9210 (12906) 2525656  
  2489    6.2  0.0  4.2  chr3              25039964 25040334 (37588155) + Merlin-1_DR       DNA/Merlin             1883   2238  (8289) 2525657  
   508   13.8  0.8  0.0  chr3              25040255 25040384 (37588105) C EnSpm-N13_DR      DNA/CMC-EnSpm        (4430)  17719   17589 2525658 *
   479   16.5  1.8  1.2  chr3              25040271 25040286 (37588203) + DNA-2-32_DR       DNA/CMC-EnSpm?         5493   5527  (3255) 2525659 *
   532   14.0  0.0  1.1  chr3              25040287 25040380 (37588109) C Penelope-1_DR     LINE/Penelope         (303)   4143    4051 2525660 *
  1414   18.6 16.7  4.5  chr3              25040335 25040370 (37588119) + Zisupton-6_DR     DNA/Zisupton           9211   9322 (12794) 2525656  
   479   16.5  1.8  1.2  chr3              25040381 25040436 (37588053) + DNA-2-32_DR       DNA/CMC-EnSpm?         5528   5659  (3123) 2525659  
   455   13.1  3.2  2.1  chr3              25041154 25041247 (37587242) + ASAT_CY           Satellite                59    153   (109) 2525661  
  6833    8.7 14.3  1.0  chr3              25041412 25042492 (37585997) + TC1DR3            DNA/TcMar-Tc1             2   1225     (0) 2525662  
  4613   13.7  5.5 16.9  chr3              25042514 25043733 (37584756) + Mariner-16_DR     DNA/TcMar-Tc1            36   1136   (113) 2525663  
   442   17.6  5.6  7.6  chr3              25043726 25043752 (37584737) C Merlin-2_DR       DNA/Merlin           (7118)   6803    6780 2525664 *
  2067   13.6  0.8  0.5  chr3              25043753 25044129 (37584360) + HATN1_DR          DNA/hAT                   3    380    (47) 2525665  
   347   21.4  0.0 11.0  chr3              25044099 25044219 (37584270) + EnSpm-N10_DR      DNA/CMC-EnSpm          1169   1277  (8031) 2525666 *
   621   21.1 13.1  0.0  chr3              25044138 25044312 (37584177) + HarbingerN7_DR    DNA/PIF-Harbinger       281    478     (0) 2525667  
   359   19.1  4.1  3.1  chr3              25045013 25045109 (37583380) C hAT-N58D_DR       DNA/hAT-Ac           (1185)    236     139 2525668  
  5482   10.1  7.4  0.6  chr3              25045183 25046060 (37582429) + TDR2              DNA/TcMar-Tc1             1    937     (0) 2525669  
  2403   20.2 22.6  3.0  chr3              25047419 25048337 (37580152) + Mariner-19_DR     DNA/TcMar-Tc1            97   1190    (37) 2525670  
   278   21.8  1.8 32.8  chr3              25048344 25048514 (37579975) + Mariner-N20_DR    DNA/TcMar-Tc1           214    344   (525) 2525671  
   329   25.3  0.0  0.0  chr3              25048538 25048561 (37579928) + DNA8-9_DR         DNA/hAT-Ac              788    811   (640) 2525672  
  1324   13.8  0.4  4.1  chr3              25048562 25048788 (37579701) + SINE2-3B_DR       SINE/tRNA-V               1    219   (132) 2525673  
   205   25.3  0.0  1.3  chr3              25048803 25048878 (37579611) + Mariner-N20_DR    DNA/TcMar-Tc1           545    619   (250) 2525674  
  2303   16.9 24.4  5.9  chr3              25049605 25050516 (37577973) C DNA-5-4_DR        DNA                     (0)   1072       1 2525675  
   230   18.8  0.0  8.5  chr3              25050470 25050533 (37577956) C CryptonV-N2_DR    DNA/Crypton-V        (7588)   9050    8992 2525676 *
   317   18.4  0.0  4.2  chr3              25050602 25050675 (37577814) C hAT-N178B_DR      DNA/hAT-Ac           (1812)     71       1 2525677  
   442   22.5  5.3  8.2  chr3              25050676 25050857 (37577632) + Mariner-N20_DR    DNA/TcMar-Tc1           615    791    (78) 2525678  
  1055   14.1 18.1  0.0  chr3              25051730 25051977 (37576512) C ANGEL             DNA/Kolobok            (14)    295       3 2525679  
   264   19.7  4.8  2.4  chr3              25056412 25056430 (37572059) + hAT-N127_DR       DNA/hAT-Charlie        3188   3272  (7044) 2525680  
   292   17.2  1.6  0.0  chr3              25056431 25056494 (37571995) + Academ-N1_DRe     DNA/Academ-1           1040   1104  (2924) 2525681 *
  1105   17.1  9.2  4.1  chr3              25056462 25056766 (37571723) + CryptonV-N3_DR    DNA/Crypton-V           923   1242 (19421) 2525682  
  1699   12.8  4.0  1.0  chr3              25057462 25057761 (37570728) C ANGEL             DNA/Kolobok             (0)    309       1 2525683  
   242   23.3  0.0  7.2  chr3              25057762 25057791 (37570698) C DNA6-1_DR         DNA/hAT-hAT5          (623)    526     502 2525684  
   335   16.4  0.0  0.0  chr3              25057856 25057916 (37570573) C Kolobok-N1_DR     DNA/Kolobok-T2?       (510)    289     229 2525685  
  2063   12.6  0.0  0.9  chr3              25057917 25058237 (37570252) C DNA13TA1_DR       DNA/TcMar-Tc1           (0)    318       1 2525686  
  1021   13.7  0.5  7.0  chr3              25058238 25058433 (37570056) + Kolobok-N1_DR     DNA/Kolobok-T2?         571    754    (45) 2525687  
   290   13.0  0.0  0.0  chr3              25058606 25058651 (37569838) C Kolobok-N1_DR     DNA/Kolobok-T2?       (621)    178     133 2525685  
   212   21.3  2.1  0.0  chr3              25058638 25058652 (37569837) C hAT-N167B_DR      DNA/hAT-Charlie       (618)    955     940 2525688 *
  2710   10.1  2.9  7.8  chr3              25058653 25059217 (37569272) C DNA8-4A_DR        DNA/hAT-Charlie         (0)    919       1 2525689  
   703    9.8  0.0  2.0  chr3              25059218 25059316 (37569173) + Kolobok-N1_DR     DNA/Kolobok-T2?         657    753    (46) 2525690  
   425   22.0  3.9 14.9  chr3              25060131 25060152 (37568337) + hAT-N134_DR       DNA/hAT?                728    729   (336) 2525691  
   921   19.1  7.6  6.5  chr3              25060153 25060455 (37568034) C ANGEL             DNA/Kolobok             (0)    309       4 2525692  
   290   23.8  9.0  2.1  chr3              25060340 25060472 (37568017) C hAT-N134_DR       DNA/hAT?              (197)    868     727 2525693 *
  2858    7.5 19.4  1.6  chr3              25060846 25061318 (37567171) C SINE3-1a          SINE/5S-Deu-L2         (14)    556       1 2525694  
  1805   14.2  0.7  1.4  chr3              25061329 25061621 (37566868) C HE1_DR1           SINE/tRNA-V-RTE       (107)    295       5 2525695  
  1596   16.2  1.3 33.3  chr3              25061622 25061648 (37566841) + DNA8-23_DR        DNA                    1786   2249  (4489) 2525696  
  1835    6.9 17.9  0.6  chr3              25061649 25061939 (37566550) C SINE2-4_DR        SINE/tRNA-V-RTE         (2)    369      29 2525697  
   256   26.7  0.0  0.0  chr3              25062250 25062324 (37566165) + ASAT_CY           Satellite               131    205    (57) 2525698  
   466   17.6  7.0  2.2  chr3              25062868 25062995 (37565494) C Kolobok-N10_DR    DNA/Kolobok             (0)    643     510 2525699  
   213   14.5  0.0 12.5  chr3              25063502 25063564 (37564925) + CryptonV-2_DR     DNA/Crypton-V          7267   7322 (14489) 2525700  
   245    7.3  2.4  2.4  chr3              25063608 25063649 (37564840) + Kolobok-N10_DR    DNA/Kolobok              91    132   (511) 2525701  
   306   23.4  3.9  0.0  chr3              25063866 25063942 (37564547) + Kolobok-N10_DR    DNA/Kolobok             329    408   (235) 2525702  
   240   17.7  4.9 10.3  chr3              25064215 25064290 (37564199) C hAT-N171_DR       DNA/hAT-hAT5           (14)    748     677 2525703  
   518    4.3  1.4  1.4  chr3              25064291 25064361 (37564128) + TZF28B            DNA/TcMar-Tc1             1     71  (1543) 2525704  
 10065    4.9  2.6  0.0  chr3              25064366 25065615 (37562874) C TZF28B            DNA/TcMar-Tc1         (332)   1282       1 2525705  
   235   10.5  0.0  2.6  chr3              25065616 25065654 (37562835) C DNA-5-8F_DR       DNA/hAT-hAT5           (71)    399     362 2525706 *
  1074   17.7 11.5  2.4  chr3              25065621 25066148 (37562341) C DNA-5-8B_DR       DNA/hAT-hAT5           (84)    607       1 2525707  
  5308    9.2  7.5  1.1  chr3              25066834 25067685 (37560804) C Tc1-1_DR          DNA/TcMar-Tc1           (0)   1625     720 2525708  
   331    9.8  1.6  1.6  chr3              25067690 25067751 (37560738) C Tc1-1_DR          DNA/TcMar-Tc1        (1501)    124      63 2525709  
   206   25.7  2.9  9.3  chr3              25068575 25068677 (37559812) + EnSpm-N13_DR      DNA/CMC-EnSpm         11390  11486 (10663) 2525710  
   871   12.9  1.6  6.3  chr3              25069063 25069244 (37559245) + TZF28C            DNA/TcMar-Tc1             1    174  (1455) 2525711  
   305   25.1  2.3 13.9  chr3              25069197 25069244 (37559245) C ENSPM-6_DR        DNA/CMC-EnSpm       (25182)   7434    7405 2525712 *
  9731    3.9  0.2  2.6  chr3              25069245 25070479 (37558010) C Harbinger-4N1C_DR DNA/PIF-Harbinger       (0)   1206       1 2525713  
  8481    9.1  7.2  6.5  chr3              25070480 25071928 (37556561) C TZF28C            DNA/TcMar-Tc1         (171)   1458       1 2525714  
   596   18.8  1.8  3.1  chr3              25072201 25072212 (37556277) + EnSpm-5_DR        DNA/CMC-EnSpm          2375   2426  (5245) 2525715  
   796   13.0  0.8  0.0  chr3              25072213 25072343 (37556146) + DNA-2-29_DR       DNA                       1    132     (0) 2525716  
   596   18.8  1.8  3.1  chr3              25072344 25072365 (37556124) + EnSpm-5_DR        DNA/CMC-EnSpm          2427   2537  (5134) 2525715  
   270   14.3  7.9  5.5  chr3              25073023 25073111 (37555378) + L2-59_DR          LINE/L2                 861    951     (0) 2525717  
   266   31.2  1.4  4.2  chr3              25073081 25073227 (37555262) C Helitron-1N3_DR   RC/Helitron          (1493)    350     208 2525718 *
  5111    9.0 20.3  3.8  chr3              25073352 25074334 (37554155) + LOOPERN5_DR       DNA/Kolobok-T2            1   1140    (97) 2525719  
  3568   14.6  0.6  1.9  chr3              25074335 25074961 (37553528) + DIRS-1-LTR_DR     LTR/Ngaro                 3    621     (1) 2525720  
   556    9.0  0.3  0.2  chr3              25074962 25075048 (37553441) + LOOPERN5_DR       DNA/Kolobok-T2         1156   1215    (22) 2525721  
   387   22.4  6.6  2.1  chr3              25075365 25075501 (37552988) C EnSpm-8_DR        DNA/CMC-EnSpm        (1479)   7962    7820 2525722  
   249   21.4 15.0  0.8  chr3              25075402 25075514 (37552975) + EnSpm-N13_DR      DNA/CMC-EnSpm         13544  13672  (8477) 2525723 *
   277   22.4  0.0  0.0  chr3              25076025 25076082 (37552407) C TC1DR3            DNA/TcMar-Tc1          (36)   1189    1132 2525724  
   386   16.7 16.9  3.1  chr3              25076180 25076321 (37552168) + DNAX-23_DR        DNA                    9263   9423  (2378) 2525725 *
  1635   10.6 18.9  0.0  chr3              25076198 25076499 (37551990) + HE1_DR1           SINE/tRNA-V-RTE          26    384    (18) 2525726  
   555   20.2 12.0  2.5  chr3              25076339 25076378 (37552111) + SAT-26_DR         Satellite              2075   2269  (1609) 2525727 *
   555   19.0 14.5  0.6  chr3              25076379 25076516 (37551973) + HATN17_DR         DNA/hAT-Tip100          345    501  (1046) 2525728  
   583   26.6 16.2  2.2  chr3              25076566 25076880 (37551609) C TC1DR3            DNA/TcMar-Tc1         (681)    544     187 2525729  
   617   13.3  5.1  0.0  chr3              25078184 25078281 (37550208) + TDR22             DNA                       1    103  (1152) 2525730  
  4847    7.2  7.5  3.8  chr3              25078284 25079047 (37549442) + TDR22             DNA                     465   1255     (0) 2525731  
   504   20.8 13.4  3.3  chr3              25079048 25079220 (37549269) + TDR15             DNA/hAT-Ac              358    549     (0) 2525732  
  3103    7.9 11.4  2.4  chr3              25079560 25080145 (37548344) + Tx1-36_DR         LINE/L1-Tx1             931   1568    (16) 2525733  
  1522   12.9  7.2  0.9  chr3              25080421 25080791 (37547698) + HATN10B_DR        DNA/hAT-Ac                1    592    (16) 2525734  
   315   13.6 27.0  0.9  chr3              25081350 25081438 (37547051) + hAT-N88_DR        DNA/hAT-Ac              243    354   (228) 2525735  
  2455    9.3  1.3  0.0  chr3              25081439 25081812 (37546677) C DNA-X-2B_DR       DNA                   (120)    319       1 2525736  
   476   18.0  9.9  5.4  chr3              25081813 25081953 (37546536) + hAT-N88_DR        DNA/hAT-Ac              348    494    (88) 2525737  
   354   17.9 13.2 10.4  chr3              25081940 25082220 (37546269) C hAT-27N1_DR       DNA/hAT-Ac             (28)    703     416 2525738 *
   228    5.9  0.0  0.0  chr3              25082239 25082272 (37546217) + EnSpm-N25_DR      DNA/CMC-EnSpm          2729   2762  (1924) 2525739  
  5982    7.8  8.8  1.4  chr3              25082277 25083173 (37545316) C TZF28B            DNA/TcMar-Tc1           (0)   1614     652 2525740  
  2859    8.8  1.7  0.0  chr3              25083169 25083577 (37544912) C TZF28B            DNA/TcMar-Tc1        (1198)    416       1 2525740 *
   278   30.6  3.6  4.4  chr3              25083695 25083831 (37544658) + Kolobok-N10_DR    DNA/Kolobok             166    301   (342) 2525741  
   999   23.9  5.7  1.5  chr3              25084677 25084994 (37543495) C TE-X-16_DR        DNA/Crypton-A           (5)    348      18 2525742  
  2724   11.4  4.0  0.0  chr3              25085677 25086106 (37542383) + L2-3_DRe          LINE/L2                4429   4875   (193) 2525743  
   275   20.8  5.1  1.2  chr3              25086041 25086107 (37542382) + hAT-N64B_DR       DNA/hAT-Ac              864    933  (2866) 2525744 *
  1705   15.6  3.2  0.3  chr3              25086108 25086448 (37542041) C DNA4-1B_DR        DNA/Sola-2              (1)    613     263 2525745  
   458   16.5  8.0  3.8  chr3              25086442 25086617 (37541872) + L2-3_DRe          LINE/L2                4879   5061     (7) 2525743 *
  1593    8.5 35.9  0.0  chr3              25088643 25089032 (37539457) C piggyBac-N2_DR    DNA/PiggyBac            (0)    536       7 2525746  
  5413    8.9  5.1  0.9  chr3              25089884 25090691 (37537798) + L2-32_DRe         LINE/L2                1719   2559     (1) 2525747  
   224   23.3  0.0  7.2  chr3              25091110 25091136 (37537353) + Helitron-2_DR     RC/Helitron            7907   7928 (19484) 2525748  
   480   22.4  1.4 11.9  chr3              25091137 25091359 (37537130) + ANGEL             DNA/Kolobok               3    204   (105) 2525749  
   232   26.0  2.7 13.6  chr3              25091240 25091426 (37537063) C IS3EU-1_DR        DNA/IS3EU            (4629)   4075    3907 2525750 *
   473    5.1  0.0  0.0  chr3              25092212 25092270 (37536219) + MuDR-2N1_DR       DNA/MULE-MuDR          6837   6895  (5330) 2525751 *
  1761    9.7 10.1  0.0  chr3              25092270 25092536 (37535953) + HarbingerN2_DR    DNA/PIF-Harbinger       381    674     (0) 2525752  
   212   13.5 21.1  6.2  chr3              25092656 25092726 (37535763) + EnSpm-N6_DR       DNA/CMC-EnSpm?            1     81   (265) 2525753  
   660   12.9  4.0  0.8  chr3              25092752 25092876 (37535613) + DNA-2-29_DR       DNA                       1    129     (3) 2525754  
   357   20.0 18.0  6.7  chr3              25092877 25093035 (37535454) + EnSpm-N6_DR       DNA/CMC-EnSpm?          121    296    (50) 2525755  
   506   21.8  1.8  0.0  chr3              25093195 25093304 (37535185) C Harbinger-N10_DR  DNA/PIF-Harbinger     (203)    125      14 2525756  
  1675   15.0 12.7  0.7  chr3              25094678 25095040 (37533449) C Harbinger-N32_DR  DNA/PIF-Harbinger       (0)    406       1 2525757  
   240   27.8  0.0  4.2  chr3              25095710 25095734 (37532755) C DNA6-10_DR        DNA                  (3872)   2834    2813 2525758  
   429   15.7 12.4  0.0  chr3              25095735 25095823 (37532666) + hAT-N4C_DR        DNA/hAT-Charlie           1    100    (95) 2525759  
  1902    9.3  1.5  0.4  chr3              25095825 25096084 (37532405) + HarbingerN6B_DR   DNA/PIF-Harbinger         1    263   (459) 2525760  
   531    2.8 12.5  0.0  chr3              25096083 25096154 (37532335) + HarbingerN6B_DR   DNA/PIF-Harbinger       553    633    (89) 2525761 *
  2134    5.8 10.2  0.0  chr3              25096156 25096449 (37532040) C Harbinger-N13_DR  DNA/PIF-Harbinger       (0)    324       1 2525762  
   552    3.6 10.8  1.1  chr3              25096450 25096532 (37531957) + HarbingerN6B_DR   DNA/PIF-Harbinger       632    722     (0) 2525763  
   300   19.1  1.5  4.7  chr3              25096550 25096615 (37531874) + DNA2-16_DR        DNA                   13968  14031  (4020) 2525764  
   233   27.8  0.0  4.6  chr3              25096559 25096626 (37531863) + hAT-N154_DR       DNA/hAT-Tip100          281    345  (1050) 2525765 *
   978   19.7 15.6  5.0  chr3              25097361 25097815 (37530674) + HarbingerN3_DR    DNA/PIF-Harbinger       134    613   (471) 2525766  
  1161   13.4  9.0  5.1  chr3              25097835 25098078 (37530411) + Mariner-N14_DR    DNA/TcMar-Tigger          1    253   (327) 2525767  
   591   14.3  0.6  0.0  chr3              25098070 25098170 (37530319) + hATN4B_DR         DNA/hAT-Charlie         113    195     (3) 2525768 *
   378   27.0  0.0  0.0  chr3              25098090 25098189 (37530300) + EnSpm-N40_DR      DNA/CMC-EnSpm          3318   3417  (1977) 2525769 *
   422   12.3  1.5  0.0  chr3              25098231 25098295 (37530194) + hAT-N51_DR        DNA/hAT-Ac                1     66   (302) 2525770 *
  1342   10.2  7.9  0.8  chr3              25098285 25098512 (37529977) + hAT-N51_DR        DNA/hAT-Ac              125    368     (0) 2525771  
   441   19.5 25.4  4.5  chr3              25098631 25098850 (37529639) + HarbingerN3_DR    DNA/PIF-Harbinger       801   1083     (1) 2525772  
   731   22.2  8.9  3.7  chr3              25099178 25099458 (37529031) + Dada-U1A_DR       DNA/Dada               5603   5897  (5082) 2525773  
   585   25.7  5.8  5.0  chr3              25099223 25099497 (37528992) + IS3EU-1_DR        DNA/IS3EU              3903   4179  (4525) 2525774 *
  1075   16.6  4.9  0.8  chr3              25099270 25099494 (37528995) + ANGEL             DNA/Kolobok              76    309     (0) 2525775  
   706   23.8  4.8  3.6  chr3              25099495 25099532 (37528957) C EnSpm-N13_DR      DNA/CMC-EnSpm        (8402)  13706   13474 2525776  
   252   20.0  7.6  4.9  chr3              25100749 25100827 (37527662) C EnSpm-N10_DR      DNA/CMC-EnSpm        (7498)   1810    1730 2525777  
   201   28.8  2.4  4.9  chr3              25101184 25101267 (37527222) C Helitron-4_DR     RC/Helitron          (1907)  29961   29880 2525778  
   456   12.7  1.4  0.0  chr3              25101395 25101465 (37527024) + DNA6-1_DR         DNA/hAT-hAT5            778    849   (300) 2525779  
   245   16.4 23.6  0.0  chr3              25101761 25101815 (37526674) + DNA8-26_DR        DNA                    1563   1630  (2900) 2525780 *
   261   17.4  0.0  0.0  chr3              25101775 25101820 (37526669) C TDR19             DNA/hAT-Charlie       (260)    145     100 2525781  
   212   27.3  0.0  0.0  chr3              25101821 25101840 (37526649) + hATN-28_DRe       DNA/hAT-Charlie          55    120    (83) 2525782  
   649   20.6 16.9  0.4  chr3              25102265 25102459 (37526030) C Kolobok-N3_DR     DNA/Kolobok-T2?        (10)    360     134 2525783  
  2333   11.8  3.5  0.8  chr3              25102466 25102840 (37525649) C Harbinger-N11_DR  DNA/PIF-Harbinger      (40)   1171     787 2525784  
  1219   18.3 10.1  8.7  chr3              25102669 25103212 (37525277) C hAT-N137_DR       DNA/hAT-Ac           (2068)   1503     953 2525785 *
   251   19.7  8.2  0.0  chr3              25103169 25103229 (37525260) + Harbinger-N11_DR  DNA/PIF-Harbinger      1145   1210     (1) 2525786 *
   208    6.9  0.0  0.0  chr3              25103527 25103555 (37524934) + EnSpmN1_DR        DNA/CMC-EnSpm          5753   5781   (800) 2525787  
   683   21.3  8.2  6.6  chr3              25103819 25104100 (37524389) C ANGEL             DNA/Kolobok             (1)    308      23 2525788  
  1217   16.2  5.0  2.3  chr3              25104110 25104368 (37524121) + Gypsy37-LTR_DR    LTR/Gypsy               107    372     (0) 2525789  
   801   17.0 12.1  0.0  chr3              25104598 25104762 (37523727) + Crypton-N1_DR     DNA/Crypton-A           297    481     (3) 2525790  
  1356    8.6  4.5  0.5  chr3              25104763 25104958 (37523531) + TDR19             DNA/hAT-Charlie         201    404     (1) 2525791  
   299   27.1  1.0  1.0  chr3              25104873 25104969 (37523520) C L1-60_DR          LINE/L1              (5299)    378     282 2525792 *
  1002   15.4  6.6  0.8  chr3              25105325 25105510 (37522979) + hAT-N32E_DR       DNA/hAT-Charlie         266    625    (56) 2525793  
  2274   11.8  2.0 10.3  chr3              25105511 25106002 (37522487) C HATN10_DR         DNA/hAT-Ac              (0)    455       1 2525794  
   373    2.3  0.0  0.0  chr3              25106005 25106048 (37522441) + hAT-N32_DR        DNA/hAT-Charlie         443    486    (15) 2525795  
  1639    1.0  0.0  5.7  chr3              25106753 25106956 (37521533) + TDR3              DNA/hAT-Charlie           1    193     (0) 2525796  
   467   31.4  0.6  1.1  chr3              25106800 25106976 (37521513) + EnSpm-N40_DR      DNA/CMC-EnSpm          3242   3417  (1977) 2525797 *
   625    2.8  0.0  0.0  chr3              25107962 25108033 (37520456) C tRNA-Gln-CAG      tRNA                    (3)     72       1 2525798  
   276   17.2  3.5  7.5  chr3              25108391 25108416 (37520073) C EnSpm-10_DR       DNA/CMC-EnSpm         (449)   5856    5803 2525799  
   300   13.6  7.6  0.0  chr3              25108417 25108482 (37520007) + hAT-25_DR         DNA/hAT-Charlie        2256   2326    (74) 2525800 *
   385   16.7  2.9  0.0  chr3              25108439 25108540 (37519949) + hAT-N131_DR       DNA/hAT-Ac              223    327  (1737) 2525801  
   306   22.1  1.1  0.1  chr3              25108483 25108509 (37519980) + Gypsy-31-LTR_DR   LTR/Gypsy                22    119   (835) 2525802 *
   276   17.2  3.5  7.5  chr3              25108510 25108522 (37519967) C EnSpm-10_DR       DNA/CMC-EnSpm         (449)   5802    5771 2525799  
  4314   12.0 24.6  3.0  chr3              25108830 25109779 (37518710) C DNAX-10B_DR       DNA                     (5)   1169      20 2525803  
   259   25.8  0.0  4.3  chr3              25110633 25110712 (37517777) C SAT-2_DR          Satellite              (83)     76       1 2525804 *
   453   24.8  0.0  0.0  chr3              25110709 25110809 (37517680) + DNA-N21_DR        DNA/hAT-Charlie?          1    101   (233) 2525805  
   346    8.7  0.0  0.0  chr3              25110809 25110854 (37517635) + TDR19             DNA/hAT-Charlie         156    201   (204) 2525806 *
   240   22.2  0.0  0.0  chr3              25110817 25110861 (37517628) C CryptonV-N5_DR    DNA/Crypton-V       (21494)   3043    2999 2525807 *
   855   18.1 19.4  0.8  chr3              25110881 25111086 (37517403) + DNA-N21_DR        DNA/hAT-Charlie?         89    332     (2) 2525808  
   226   15.8  0.0  0.0  chr3              25111089 25111126 (37517363) C SAT-2_DR          Satellite             (108)     76      39 2525804  
   207   13.5  0.0  2.7  chr3              25111735 25111772 (37516717) C Gypsy8-I_DR       LTR/Gypsy            (1928)   4727    4691 2525809  
   331   23.4  9.7  2.5  chr3              25112253 25112366 (37516123) C DNA9-5_DR         DNA                  (1485)   3442    3321 2525810  
   312   22.0  0.0  1.2  chr3              25112578 25112660 (37515829) + L1-69_DR          LINE/L1                5913   5994    (27) 2525811  
  1403   23.0 12.8  3.1  chr3              25112783 25113284 (37515205) + hAT-N174_DR       DNA/hAT-Ac               90    638   (101) 2525812  
   264   15.7 21.2  4.3  chr3              25113289 25113368 (37515121) C Harbinger-N28_DR  DNA/PIF-Harbinger     (569)     93       1 2525813  
   207    8.8  2.9  0.0  chr3              25113909 25113976 (37514513) + DNA-6-N2_DR       DNA                    4216   4285   (771) 2525814 *
   226    8.1 12.5  0.0  chr3              25113922 25114057 (37514432) + DNA-8-29_DR       DNA/hAT-Tip100          765    917   (103) 2525815 *
   353    6.9  0.8  7.7  chr3              25113937 25114061 (37514428) C Kolobok-3_DR      DNA/Kolobok-T2       (3387)   2579    2463 2525816 *
   356    2.4  0.0  1.2  chr3              25113965 25114049 (37514440) C DNA9-6_DR         DNA                   (356)   7528    7445 2525817 *
   642    2.2  1.1  0.0  chr3              25113974 25114062 (37514427) C DNA8-10_DR        DNA/hAT-Ac           (2328)   1690    1601 2525818  
   312    7.2  7.4  2.3  chr3              25114050 25114106 (37514383) + EnSpm-16_DR       DNA/CMC-EnSpm           575    689  (9095) 2525819 *
   249   14.1  1.1  3.4  chr3              25114054 25114236 (37514253) + (TTA)n            Simple_repeat             2    180     (0) 2525820 *
   527    8.9  0.0  5.0  chr3              25114063 25114079 (37514410) C hAT-N127_DR       DNA/hAT-Charlie      (8153)   2163    2063 2525821  
   517   12.2  1.7  4.3  chr3              25114080 25114093 (37514396) C EnSpm-N11_DR      DNA/CMC-EnSpm        (4813)    540     424 2525822  
   257    9.8 10.3  0.5  chr3              25114094 25114148 (37514341) C ZFERV-2-I_DR      LTR/ERV1             (9720)    844     653 2525823  
   258   20.2  5.0  5.0  chr3              25115340 25115438 (37513051) + DNA6-1_DR         DNA/hAT-hAT5            480    578   (571) 2525824  
   247   24.0  0.6 10.4  chr3              25115371 25115387 (37513102) + IS3EU-4_DR        DNA/IS3EU              4285   4287 (10742) 2525825 *
  1444   18.2  0.3  4.2  chr3              25115388 25115708 (37512781) + ANGEL             DNA/Kolobok               1    309     (0) 2525826  
   203   27.0  1.1 12.5  chr3              25115553 25115677 (37512812) + EnSpm-N39C_DR     DNA/CMC-EnSpm?         1823   1961  (1632) 2525827 *
   230   11.1  0.0  0.0  chr3              25115678 25115713 (37512776) C hAT-N79_DR        DNA/hAT-Ac            (368)   1721    1686 2525828  
   203   27.0  1.1 12.5  chr3              25115714 25115730 (37512759) + EnSpm-N39C_DR     DNA/CMC-EnSpm?         1962   1982  (1611) 2525827  
   624   13.4  1.7  2.6  chr3              25116321 25116435 (37512054) C Rex1-59_DR        LINE/Rex-Babar        (700)    114       1 2525829  
  1485    8.7  0.0  0.0  chr3              25116448 25116642 (37511847) + hAT-N66B_DR       DNA/hAT-Charlie           1    195     (0) 2525830  
   201   27.1  2.3  1.1  chr3              25116992 25117077 (37511412) + L1-78_DR          LINE/L1                5008   5094   (166) 2525831  
   379   15.8  0.0  0.0  chr3              25117715 25117771 (37510718) + REP-1_DR          Unknown                   2     58     (0) 2525832 *
   453    8.7  3.4  2.5  chr3              25117766 25117883 (37510606) + EnSpm-N13_DR      DNA/CMC-EnSpm         18924  19042  (3107) 2525833  
   411   17.0  0.0  0.0  chr3              25117788 25117899 (37510590) C Harbinger-N17_DR  DNA/PIF-Harbinger    (1216)    429     318 2525834 *
   691   10.2  0.0  0.0  chr3              25117800 25117927 (37510562) + hAT-2n1_DR        DNA/hAT-Charlie         982   1109   (101) 2525835 *
   726    4.1  0.0  0.0  chr3              25117821 25117942 (37510547) + DNA7-N1_DR        DNA/Zisupton           9215   9336  (1081) 2525836  
   299   16.5  3.5  7.3  chr3              25117926 25118010 (37510479) + DNA2-17_DR        DNA                      20    101    (74) 2525837 *
   320   20.0  2.0  4.7  chr3              25117928 25117942 (37510547) C DNA-8-29_DR       DNA/hAT-Tip100         (53)    919     820 2525838  
   517   18.1  0.7  0.0  chr3              25117943 25117960 (37510529) C EnSpm-N13_DR      DNA/CMC-EnSpm        (4481)  17625   17519 2525839  
   203   20.8  2.0  2.0  chr3              25118138 25118186 (37510303) C Harbinger-N11_DR  DNA/PIF-Harbinger     (815)    396     348 2525840  
   298    8.7  0.0  4.3  chr3              25118204 25118251 (37510238) C SAT-4_DR          Satellite              (70)     50       5 2525841  
   258    8.5 23.4  0.0  chr3              25118224 25118270 (37510219) C DNA2-17_DR        DNA                    (72)    103      46 2525842 *
   795   19.2  3.2  4.3  chr3              25118312 25118501 (37509988) C SINE2-1_DR        SINE/tRNA               (2)    196       9 2525843  
   200   22.2  4.9  1.2  chr3              25118940 25119021 (37509468) C Mariner-N31_DR    DNA/TcMar-Tc1          (73)    467     383 2525844  
  2260   10.8  0.0  0.7  chr3              25120051 25120358 (37508131) + SINE2-4_DR        SINE/tRNA-V-RTE          59    364     (7) 2525845  
   734    9.0  0.0  0.0  chr3              25120375 25120474 (37508015) C TDR2              DNA/TcMar-Tc1         (837)    100       1 2525846  
   396   26.6  5.1  2.8  chr3              25120494 25120532 (37507957) C IS3EU-1_DR        DNA/IS3EU            (4494)   4210    4168 2525847  
   902   13.3 29.8  1.0  chr3              25120533 25120767 (37507722) C ANGEL             DNA/Kolobok             (0)    309       8 2525848  
   287   18.0  1.1 19.7  chr3              25120691 25120780 (37507709) + EnSpm-7_DR        DNA/CMC-EnSpm          9348   9423  (1611) 2525849 *
   378   21.8  2.3  0.0  chr3              25122501 25122519 (37505970) C DNA6-10_DR        DNA                  (3873)   2833    2813 2525850  
  1406   10.3  0.0  0.0  chr3              25122520 25122713 (37505776) C hAT-N141_DR       DNA/hAT-Charlie         (0)    194       1 2525851  
  1040   20.5  1.4 15.8  chr3              25122568 25122713 (37505776) + EnSpm-N36B_DR     DNA/CMC-EnSpm           901   1002  (2414) 2525852 *
  1871   22.4  3.4  4.5  chr3              25122714 25123153 (37505336) + TDR19             DNA/hAT-Charlie           1    405     (0) 2525853  
   860   21.5  1.4  1.8  chr3              25122959 25123176 (37505313) + DNA8-26_DR        DNA                    1546   1762  (2768) 2525854 *
   656   15.9  4.4  2.2  chr3              25123384 25123518 (37504971) C SINE2-1_DR        SINE/tRNA              (10)    188      51 2525855  
   352   14.9 20.7  4.3  chr3              25123519 25123658 (37504831) + hAT-N126B_DR      DNA/hAT-Ac                1    162   (438) 2525856  
  2257   12.0  4.8  0.0  chr3              25123667 25123999 (37504490) C SINE2-3B_DR       SINE/tRNA-V             (2)    349       1 2525857  
  1048   17.6  5.7  3.6  chr3              25124000 25124035 (37504454) + EnSpm-6N1_DR      DNA/CMC-EnSpm          3820   3860  (5376) 2525858  
   412   21.5 12.6  3.9  chr3              25124037 25124297 (37504192) + hAT-N126B_DR      DNA/hAT-Ac              196    478   (122) 2525859  
   209    8.8  0.0 10.9  chr3              25124299 25124349 (37504140) C DNA2-7_DR         DNA                  (2066)   7584    7539 2525860  
  2321   17.4 22.3  4.0  chr3              25125327 25126133 (37502356) C Merlin-2_DR       DNA/Merlin           (2872)  11049   10101 2525861 *
  3123   11.6  2.6  4.6  chr3              25125624 25126156 (37502333) + DNA-X-4_DR        DNA                     722   1244     (1) 2525862  
   252   19.3  3.7  8.7  chr3              25126157 25126205 (37502284) + Merlin-2_DR       DNA/Merlin            10209  10252  (3669) 2525863 *
   672   19.2  0.7  2.0  chr3              25126157 25126305 (37502184) C Harbinger-N23_DR  DNA/PIF-Harbinger     (195)    242      96 2525864  
   230   13.9  0.0  0.0  chr3              25126373 25126408 (37502081) C CryptonV-1_DR     DNA/Crypton-V        (3265)  14608   14573 2525865  
   901   15.4 19.3  0.0  chr3              25127207 25127439 (37501050) + ANGEL             DNA/Kolobok               8    285    (24) 2525866  
   383    3.9  0.0  0.0  chr3              25127447 25127498 (37500991) C CR1-12_DR         LINE/L2                 (1)   1739    1688 2525867  
   431   19.2  0.0  0.0  chr3              25127783 25127855 (37500634) + Harbinger-N27_DR  DNA/PIF-Harbinger?        1     73   (147) 2525868  
   760   17.6 13.8  2.3  chr3              25127882 25128113 (37500376) C ANGEL             DNA/Kolobok            (51)    258       1 2525869  
   297   13.0  0.0  0.0  chr3              25128392 25128437 (37500052) C Gypsy44-LTR_DR    LTR/Gypsy               (0)    699     654 2525870  
  2105   13.3  6.5  0.0  chr3              25128506 25128872 (37499617) + DNA-AT-1_DR       DNA                       2    392     (0) 2525871  
   231   13.8  0.0  5.9  chr3              25128879 25128932 (37499557) C DNAX-16_DR        DNA                    (79)    344     294 2525872  
   468   21.8  8.2  1.2  chr3              25128938 25129095 (37499394) C DNAX-16_DR        DNA                   (254)    169       1 2525872  
   994   11.2  0.0  0.0  chr3              25129335 25129477 (37499012) C hAT-N66_DR        DNA/hAT-Charlie        (52)    143       1 2525873  
   438   18.5 15.6  4.0  chr3              25129618 25129797 (37498692) C ASAT_CY           Satellite              (54)    208       9 2525874  
   829   20.1 10.6  1.2  chr3              25129838 25130063 (37498426) + I-3_DR            LINE/I                 4978   5224   (202) 2525875  
  5116    7.0 10.9  2.0  chr3              25130066 25130857 (37497632) C HarbingerN5_DR    DNA/PIF-Harbinger       (0)    861       1 2525876  
   238   22.4  6.6  2.1  chr3              25130906 25130996 (37497493) + I-3_DR            LINE/I                 5320   5414    (12) 2525875  
  1866   14.0 12.2  1.2  chr3              25131370 25131398 (37497091) + EnSpm-N10_DR      DNA/CMC-EnSpm          3362   3595  (5713) 2525877  
  2029    8.7 14.0  0.6  chr3              25131399 25131712 (37496777) + SINE2-4_DR        SINE/tRNA-V-RTE           9    364     (7) 2525878  
  1866   14.0 12.2  1.2  chr3              25131713 25131730 (37496759) + EnSpm-N10_DR      DNA/CMC-EnSpm          3596   3761  (5547) 2525877  
   267   21.1 17.3  0.0  chr3              25132685 25132788 (37495701) + Kolobok-N10B_DR   DNA/Kolobok             159    280    (64) 2525879  
   204   17.6  1.9  1.9  chr3              25132745 25132796 (37495693) C DNA2-16_DR        DNA                  (7964)  10087   10036 2525880 *
   828    9.2  8.0  6.5  chr3              25133278 25133428 (37495061) + TDR23             DNA                       5    157   (990) 2525881  
  3494   12.6 17.6  0.7  chr3              25133432 25134159 (37494330) + hAT-N167_DR       DNA/hAT-Charlie           1    850     (0) 2525882  
  1871    8.2  3.9  0.3  chr3              25134160 25134424 (37494065) + TDR23             DNA                     148    422   (725) 2525883  
  1622   10.6  1.9  0.0  chr3              25134422 25134677 (37493812) + TDR23             DNA                     887   1147     (0) 2525884 *
   359   15.9  5.8  0.0  chr3              25135247 25135315 (37493174) + ASAT_CY           Satellite                88    160   (102) 2525885  
   259   13.2  9.4  0.0  chr3              25135316 25135368 (37493121) C Kolobok-N5_DR     DNA/Kolobok-T2?         (0)    485     428 2525886  
   514   16.8  9.3  0.0  chr3              25135384 25135490 (37492999) C Kolobok-N5_DR     DNA/Kolobok-T2?       (150)    335     219 2525886  
  2832   10.1  1.2  0.2  chr3              25135491 25135896 (37492593) C P-1N3_DR          DNA/P                (1266)    421      12 2525887  
   235   11.4  0.0  0.0  chr3              25135916 25135950 (37492539) C Kolobok-N5_DR     DNA/Kolobok-T2?       (294)    191     157 2525886  
   224   24.5  0.0  0.0  chr3              25136815 25136867 (37491622) C IS3EU-3_DR        DNA/IS3EU            (6877)   2809    2757 2525888 *
   245   25.8  0.0  4.5  chr3              25136854 25136922 (37491567) + IS3EU-3_DR        DNA/IS3EU              2744   2809  (6877) 2525888  
   230   22.9 13.1  0.0  chr3              25136885 25137006 (37491483) + ANGEL             DNA/Kolobok             172    309     (0) 2525889 *
   205   15.4  0.0  2.6  chr3              25136984 25137023 (37491466) + DNA6-1_DR         DNA/hAT-hAT5            689    727   (422) 2525890 *
  8356    8.7  3.9  0.8  chr3              25139047 25140234 (37488255) C TC1DR3            DNA/TcMar-Tc1           (0)   1225       2 2525891  
   203   17.1  0.0  0.0  chr3              25140206 25140240 (37488249) C DNA8-26_DR        DNA                  (2995)   1535    1501 2525892 *
   214   14.9  6.4  0.0  chr3              25140290 25140336 (37488153) C Kolobok-N10_DR    DNA/Kolobok           (506)    137      88 2525893  
  1759   16.2 26.4  1.9  chr3              25140895 25141443 (37487046) C Harbinger-N31B_DR DNA/PIF-Harbinger       (0)    681       1 2525894  
  2532   11.6  1.1  0.9  chr3              25141844 25142280 (37486209) C TDR24             DNA                     (6)    438       1 2525895  
   285   13.4  0.0  1.2  chr3              25143798 25143880 (37484609) C CryptonV-1_DR     DNA/Crypton-V       (10965)   6908    6827 2525896 *
   584    5.6  0.0  2.5  chr3              25143810 25143975 (37484514) + DNA-X-5_DR        DNA/hAT                 973   1134    (87) 2525897 *
   653   12.7  0.7  2.8  chr3              25143816 25143961 (37484528) + DNA6-6_DR         DNA                    7720   7862  (3419) 2525898 *
   861   16.7  5.6  0.0  chr3              25143835 25143996 (37484493) C Zisupton-6_DR     DNA/Zisupton        (20803)   1313    1143 2525899  
   203   10.2  3.2 12.5  chr3              25143887 25144043 (37484446) + EnSpm-N37_DR      DNA/CMC-EnSpm          4228   4371  (2276) 2525900 *
   465   10.2  0.5  4.6  chr3              25143962 25144015 (37484474) + Kolobok-4_DR      DNA/Kolobok-T2         5002   5193  (1438) 2525901 *
   517    7.7  0.5  2.2  chr3              25143997 25144020 (37484469) C Kolobok-4_DR      DNA/Kolobok-T2       (1460)   5171    4989 2525902  
  1492    9.6  5.0  4.2  chr3              25144432 25144691 (37483798) C HATN10B_DR        DNA/hAT-Ac              (0)    608     347 2525903  
   260    8.6  0.0  0.0  chr3              25144692 25144726 (37483763) + HARBINGERN3B_DR   DNA/PIF-Harbinger         4     38  (1046) 2525904  
   668    6.5  1.1  0.0  chr3              25144727 25144816 (37483673) C DNA8-4A_DR        DNA/hAT-Charlie         (5)    924     834 2525905  
  5938   13.1  0.8  6.7  chr3              25144817 25145890 (37482599) + Looper-N7_DR      DNA/Kolobok-T2            1   1015     (0) 2525906  
   860   13.7  0.0  0.0  chr3              25145891 25146043 (37482446) C DNA8-4A_DR        DNA/hAT-Charlie       (330)    589     437 2525905  
   228    9.7  0.0  0.0  chr3              25146039 25146069 (37482420) C DNA8-4A_DR        DNA/hAT-Charlie       (893)     36       6 2525905 *
   234    5.6 11.1  0.0  chr3              25146068 25146103 (37482386) + HarbingerN3_DR    DNA/PIF-Harbinger        28     67   (997) 2525907  
  1943   16.1  3.0 15.1  chr3              25146155 25146784 (37481705) + HARBINGERN3B_DR   DNA/PIF-Harbinger       521   1084     (0) 2525908  
  1091   15.2  4.9  3.2  chr3              25146794 25147038 (37481451) C HATN10B_DR        DNA/hAT-Ac            (359)    249       1 2525903  
   937   17.2  8.5  0.8  chr3              25147039 25147283 (37481206) + ANGEL             DNA/Kolobok              46    309     (0) 2525909  
   763    9.3  5.0  0.8  chr3              25148255 25148373 (37480116) C HarbingerN7_DR    DNA/PIF-Harbinger       (0)    478     355 2525910  
   834   12.5  2.9  0.0  chr3              25148435 25148570 (37479919) C ERV1-N1C_DR-LTR   LTR/ERV1              (728)    140       1 2525911  
  2264    9.9  5.3  0.5  chr3              25148581 25148936 (37479553) + HarbingerN7_DR    DNA/PIF-Harbinger         6    378   (100) 2525912  
   296   15.6  7.1  2.2  chr3              25148973 25149057 (37479432) C Kolobok-N3_DR     DNA/Kolobok-T2?        (10)    360     272 2525913  
  3000    6.9 16.3  0.0  chr3              25149062 25149540 (37478949) + ERV1-N1C_DR-LTR   LTR/ERV1                  1    557   (311) 2525914  
  1821   10.6 15.9  0.0  chr3              25149556 25149856 (37478633) C SINE2-3B_DR       SINE/tRNA-V             (1)    350       2 2525915  
  1726    9.7  3.9  1.0  chr3              25149863 25150143 (37478346) + ERV1-N1C_DR-LTR   LTR/ERV1                580    868     (0) 2525914  
  1065   20.5  0.8  3.7  chr3              25150146 25150393 (37478096) C Kolobok-N3_DR     DNA/Kolobok-T2?       (127)    243       3 2525913  
   598   16.8 17.4  0.0  chr3              25150714 25150874 (37477615) + ANGEL             DNA/Kolobok               1    189   (120) 2525916  
   715   17.6  4.5  1.2  chr3              25151198 25151352 (37477137) + ANGEL             DNA/Kolobok               3    162   (147) 2525917  
   228   28.3  2.1  9.2  chr3              25151236 25151375 (37477114) + Helitron-1_DR     RC/Helitron            4099   4229 (22071) 2525918 *
   616   20.8 13.0  2.1  chr3              25151360 25151575 (37476914) + EnSpm-N6_DR       DNA/CMC-EnSpm?          107    345     (1) 2525919  
   693   11.3  0.9  0.0  chr3              25151862 25151976 (37476513) + DNA11TA1_DR       DNA/CMC-EnSpm            71    186    (17) 2525920  
   370   26.9  8.1  0.6  chr3              25151951 25152111 (37476378) + EnSpm-N6_DR       DNA/CMC-EnSpm?          173    345     (1) 2525921 *
   578   13.0 30.0  8.2  chr3              25152257 25152499 (37475990) + EnSpm-N21_DR      DNA/CMC-EnSpm             1    292   (187) 2525922  
  4943    8.6  1.3  1.3  chr3              25152506 25153213 (37475276) + TDR2              DNA/TcMar-Tc1           182    889    (48) 2525923  
   251   10.8  7.9  2.5  chr3              25153653 25153766 (37474723) C CryptonV-N5_DR    DNA/Crypton-V       (12928)  11609   11490 2525924 *
   471    4.3  0.0  0.0  chr3              25153672 25153787 (37474702) C Helitron-4_DR     RC/Helitron         (19914)  11954   11839 2525925  
   393    7.6  3.0  1.5  chr3              25153684 25153701 (37474788) + Dada-tA_DR        DNA/Dada               8179   8253   (419) 2525926 *
   474    5.8  1.0  0.0  chr3              25153702 25153805 (37474684) + EnSpm-N36B_DR     DNA/CMC-EnSpm          3091   3195   (221) 2525927  
   473   12.4  0.0  3.1  chr3              25153704 25153836 (37474653) + ACROBAT1          DNA/PIF                 779    907   (472) 2525928 *
   393    7.6  3.0  1.5  chr3              25153806 25153817 (37474672) + Dada-tA_DR        DNA/Dada               8254   8314   (358) 2525926 *
   834   16.8  5.8  1.5  chr3              25154576 25154763 (37473726) + DNA11TA1_DR       DNA/CMC-EnSpm             8    203     (0) 2525929  
   209   11.1  2.1  4.3  chr3              25154805 25154820 (37473669) + DNA-N46_DR        DNA                     418    432   (105) 2525930  
  2219   10.9 12.2  1.2  chr3              25154821 25155323 (37473166) C TDR7              DNA                     (0)    541       1 2525931  
   335   16.7  4.6  5.6  chr3              25155348 25155455 (37473034) + L2-1B_DR          LINE/L2                 898   1004     (4) 2525932  
  1700    7.8  2.6  0.0  chr3              25156325 25156556 (37471933) + L2-5_DRe          LINE/L2                1990   2227     (0) 2525933  
   942   20.8  4.6  3.0  chr3              25156557 25156587 (37471902) + DNA8-26_DR        DNA                    2683   2949  (1581) 2525934  
   460   14.4 34.4  0.0  chr3              25157035 25157194 (37471295) + EnSpm-N5_DR       DNA/CMC-EnSpm             1    215    (75) 2525935  
   291   18.1  9.2  6.2  chr3              25157281 25157421 (37471068) + Mariner-N19_DR    DNA/TcMar-ISRm11        618    762   (724) 2525936  
  2085   16.2  8.8  3.5  chr3              25157555 25157995 (37470494) + hAT-N132_DR       DNA/hAT-Tip100            1    464   (829) 2525937  
   592   18.6 11.9  0.0  chr3              25157999 25158175 (37470314) + hAT-N132_DR       DNA/hAT-Tip100          850   1047   (246) 2525938 *
   623    8.2  0.7 11.7  chr3              25158166 25158317 (37470172) + piggyBac-N5_DR    DNA/PiggyBac?          1117   1253   (883) 2525939  
   331    9.7  5.7  0.5  chr3              25158172 25158188 (37470301) + EnSpm-N42_DR      DNA/CMC-EnSpm           662    732   (520) 2525940 *
   721    9.1  0.0  2.3  chr3              25158189 25158323 (37470166) + hAT-N39_DR        DNA/hAT-Tip100         1213   1344   (250) 2525941  
   414    5.2  0.6 10.9  chr3              25158210 25158381 (37470108) C DNA-8-29_DR       DNA/hAT-Tip100         (68)    952     797 2525942 *
   331    9.7  5.7  0.5  chr3              25158324 25158347 (37470142) + EnSpm-N42_DR      DNA/CMC-EnSpm           733    846   (406) 2525940 *
   517   19.0  4.3  5.3  chr3              25158344 25158554 (37469935) + hAT-N132_DR       DNA/hAT-Tip100         1085   1293     (0) 2525943  
  3404    9.5 10.2  0.0  chr3              25159772 25160310 (37468179) C HATN7_DR          DNA/hAT                 (1)    594       1 2525944  
   296   25.2 13.0  3.5  chr3              25160311 25160354 (37468135) C IS4EU-1_DR        DNA/PIF-ISL2EU       (2569)   2435    2375 2525945  
  1175   18.3  6.0  3.9  chr3              25160355 25160655 (37467834) C ANGEL             DNA/Kolobok             (0)    309       3 2525946  
   417   22.7  1.8 11.0  chr3              25160656 25160689 (37467800) + DNA2-9_DR         DNA                     854    868  (1833) 2525947  
   220   12.7  5.3  3.5  chr3              25160815 25160871 (37467618) C EnSpm-8_DR        DNA/CMC-EnSpm        (4632)   4809    4752 2525948  
   606   24.5  4.4  5.6  chr3              25165591 25165862 (37462627) C Kolobok-N10_DR    DNA/Kolobok            (25)    618     350 2525949  
   317   12.1  1.3 11.8  chr3              25165999 25166157 (37462332) C EnSpm-N37_DR      DNA/CMC-EnSpm        (2426)   4221    4078 2525950 *
   392    8.3  2.7  2.7  chr3              25166057 25166168 (37462321) + EnSpm-N2_DR       DNA/CMC-EnSpm          2899   3010  (1005) 2525951 *
   421    6.7  1.1  0.0  chr3              25166088 25166177 (37462312) + hAT-N68_DR        DNA/hAT-Ac             2877   2967    (65) 2525952  
   279   15.0 11.8  2.0  chr3              25166102 25166237 (37462252) + DNA-X-17_DR       DNA                    1713   1861   (513) 2525953 *
   405    9.3  0.9  2.8  chr3              25166178 25166190 (37462299) C DNA-2-32_DR       DNA/CMC-EnSpm?       (3195)   5556    5480 2525954  
   609    2.8  0.0  0.0  chr3              25166599 25166670 (37461819) C tRNA-Cys-TGY      tRNA                    (3)     72       1 2525955  
  2592   13.8  7.7  6.7  chr3              25167953 25168584 (37459905) C hAT-N177B_DR      DNA/hAT-Tip100          (0)    964     327 2525956  
  1083    7.1  7.7  0.0  chr3              25168585 25168739 (37459750) C Mariner-N7_DR     DNA/TcMar               (0)    261      95 2525957  
  1504   15.1 14.6  2.0  chr3              25171356 25171719 (37456770) C Kolobok-N5_DR     DNA/Kolobok-T2?         (8)    477      69 2525958  
  2555   17.0  2.2  1.8  chr3              25171731 25172220 (37456269) C DNA-3-3_DR        DNA                     (8)   1342     851 2525959  
  3258   18.5  4.7 10.3  chr3              25172227 25172788 (37455701) + Kolobok-4N1_DR    DNA/Kolobok-T2           17    778   (456) 2525960  
  3088    2.7  1.9  0.3  chr3              25172789 25173164 (37455325) C L2-43_DR          LINE/L2                 (3)   2412    2031 2525961  
  3258   18.5  4.7 10.3  chr3              25173165 25173398 (37455091) + Kolobok-4N1_DR    DNA/Kolobok-T2          779   1098   (136) 2525960  
   383   25.7  0.0  0.0  chr3              25173396 25173496 (37454993) + Tx1-19_DR         LINE/L1-Tx1            4748   4848   (533) 2525962 *
   609   21.4  7.2  1.7  chr3              25173511 25173676 (37454813) C DNA-3-3_DR        DNA                  (1175)    175       1 2525963  
   200   16.9 11.5  3.0  chr3              25173679 25173739 (37454750) C Kolobok-N5_DR     DNA/Kolobok-T2?       (419)     66       1 2525958  
   484   23.9  3.7 10.8  chr3              25174145 25174332 (37454157) C Kolobok-N10B_DR   DNA/Kolobok             (0)    271      96 2525964 *
   495   19.0  6.1 10.8  chr3              25174280 25174307 (37454182) C EnSpm-N36_DR      DNA/CMC-EnSpm        (2218)   1007     987 2525965  
   955   14.9  5.2  0.0  chr3              25174308 25174461 (37454028) C TDR3              DNA/hAT-Charlie         (0)    193      32 2525966  
   468   18.8  4.0  0.0  chr3              25174499 25174599 (37453890) C Kolobok-N10C_DR   DNA/Kolobok           (233)    111       7 2525967  
   234   24.7  3.4  4.5  chr3              25174600 25174688 (37453801) C hAT-N127_DR       DNA/hAT-Charlie      (1483)   8833    8746 2525968  
   318   16.3  2.5  6.6  chr3              25174710 25174788 (37453701) + Kolobok-N10C_DR   DNA/Kolobok               5     80   (264) 2525969  
   663   21.1  5.9  3.1  chr3              25175583 25175768 (37452721) C TC1DR3            DNA/TcMar-Tc1           (0)   1225    1035 2525970  
   668   22.9  2.8  7.4  chr3              25175824 25176035 (37452454) C TC1DR3            DNA/TcMar-Tc1        (1022)    203       1 2525971  
   338   12.5  0.0  0.0  chr3              25176301 25176356 (37452133) + Kolobok-N14_DR    DNA/Kolobok-T2?           1     56   (363) 2525972  
   210   23.3  1.7  0.0  chr3              25176333 25176392 (37452097) C Zisupton-6_DR     DNA/Zisupton         (8666)  13450   13390 2525973 *
   405   23.9  4.6  0.0  chr3              25176357 25176465 (37452024) C ZFERV-2N2-I_DR    LTR/ERV1             (1566)   5881    5768 2525974 *
  1751   15.2  0.5 11.7  chr3              25176371 25176750 (37451739) C HE1_DR1           SINE/tRNA-V-RTE        (60)    342       1 2525975  
   247   14.6  0.0  0.0  chr3              25176751 25176798 (37451691) + Kolobok-N14_DR    DNA/Kolobok-T2?          73    120   (299) 2525976 *
   647   15.2  8.0  2.9  chr3              25176793 25176955 (37451534) + Kolobok-N14_DR    DNA/Kolobok-T2?         248    418     (1) 2525977  
   342   23.0  0.0  1.4  chr3              25177544 25177618 (37450871) + EnSpm-N48B_DR     DNA/CMC-EnSpm           749    822  (6137) 2525978  
  4809    3.4  0.3  0.3  chr3              25177682 25178267 (37450222) + SINE3-1           SINE/5S-Deu-L2            5    590     (0) 2525979  
   251   18.0  0.0 17.5  chr3              25178757 25178830 (37449659) C Kolobok-N3_DR     DNA/Kolobok-T2?         (0)    370     308 2525980 *
  1347   17.8  3.0  1.7  chr3              25178828 25179124 (37449365) + ANGEL             DNA/Kolobok               7    307     (2) 2525981  
  1537    7.7  0.0  0.0  chr3              25179132 25179326 (37449163) C hAT-N66B_DR       DNA/hAT-Charlie         (0)    195       1 2525982  
   263   10.7 22.4  1.1  chr3              25179459 25179534 (37448955) C Kolobok-N3_DR     DNA/Kolobok-T2?       (277)     93       2 2525980  
   337   12.2  1.3 11.7  chr3              25179535 25179573 (37448916) + Penelope-1_DR     LINE/Penelope          4068   4166   (279) 2525983 *
   421    4.7  0.9  3.7  chr3              25179537 25179646 (37448843) C Helitron-4_DR     RC/Helitron         (18330)  13538   13432 2525984  
   399    3.9  0.9  2.9  chr3              25179552 25179658 (37448831) + Helitron-4_DR     RC/Helitron           11826  11930 (19938) 2525985 *
   462    8.3  3.6  1.8  chr3              25179574 25179683 (37448806) C DNA8-26_DR        DNA                  (3049)   1481    1370 2525986  
   250   14.2 11.1  2.6  chr3              25180087 25180158 (37448331) C Mariner-N19_DR    DNA/TcMar-ISRm11      (712)    774     697 2525987  
   200   12.2 14.6  0.0  chr3              25180143 25180183 (37448306) + hAT-24_DR         DNA/hAT-Ac             1655   1701  (2087) 2525988 *
  6142    9.3 18.6  0.4  chr3              25180164 25181197 (37447292) + TC1DR3            DNA/TcMar-Tc1             5   1225     (0) 2525989  
   483   14.1  2.3  1.1  chr3              25181124 25181209 (37447280) + Merlin-2_DR       DNA/Merlin             4828   4914  (9007) 2525990 *
   564   22.2  2.8 10.4  chr3              25181193 25181368 (37447121) C EnSpm-N13_DR      DNA/CMC-EnSpm       (16009)   6140    5977 2525991  
   211   25.1  4.3  9.7  chr3              25181236 25181398 (37447091) + EnSpm-N13_DR      DNA/CMC-EnSpm          5400   5554 (16595) 2525992 *
   207   22.3  2.2  7.0  chr3              25181281 25181415 (37447074) C Zisupton-7_DR     DNA/Zisupton         (4650)  12432   12304 2525993 *
   411   21.1  7.7  4.2  chr3              25181290 25181317 (37447172) C Penelope-1_DR     LINE/Penelope         (502)   3944    3907 2525994  
   436   11.1  0.0  1.2  chr3              25181318 25181399 (37447090) + Zisupton-6_DR     DNA/Zisupton           8375   8455 (13661) 2525995 *
  1872   14.7  3.9  5.8  chr3              25181368 25181756 (37446733) + Merlin-1_DR       DNA/Merlin             4310   4691  (5836) 2525996  
   411   21.1  7.7  4.2  chr3              25181400 25181522 (37446967) C Penelope-1_DR     LINE/Penelope         (502)   3906    3733 2525994 *
  2122   12.1  1.2  1.4  chr3              25181421 25181765 (37446724) C HE1_DR1           SINE/tRNA-V-RTE        (57)    345       2 2525997  
  1358   19.6  0.3  9.4  chr3              25181766 25181805 (37446684) + DNA9-3_DR         DNA/MULE-MuDR?         1703   1711  (9668) 2525998  
   847   22.1 13.0  2.1  chr3              25182082 25182381 (37446108) + TC1DR3            DNA/TcMar-Tc1           660    991   (234) 2525999  
   200   17.8  8.6  3.3  chr3              25182616 25182673 (37445816) + Tx1-58_DR         LINE/L1-Tx1            2968   3028  (2441) 2526000  
  1255   15.9  1.4  0.0  chr3              25184055 25184268 (37444221) + LOOPERN6B_DR      DNA/Kolobok-T2?           1    217   (579) 2526001  
  1304    6.9  4.7  0.8  chr3              25184449 25184682 (37443807) + DNA-N26_DR        DNA                      10    252   (515) 2526002  
  1704   16.0 11.6  4.7  chr3              25184688 25185126 (37443363) + Copia-11B_DR-LTR  LTR/Gypsy?                1    468     (0) 2526003  
   365   10.9  4.6  1.5  chr3              25185127 25185191 (37443298) C DNA-N26_DR        DNA                   (264)    503     437 2526004  
  1443    8.2  9.3  0.7  chr3              25185194 25185452 (37443037) + DNA-N26_DR        DNA                     487    767     (0) 2526005  
  1143   16.4 11.3  0.6  chr3              25186245 25186526 (37441963) C Kolobok-N1_DR     DNA/Kolobok-T2?         (2)    797     486 2526006  
   937   11.1  0.5  8.2  chr3              25186518 25186713 (37441776) + HATN10_DR         DNA/hAT-Ac               82    263   (192) 2526007 *
  1580   13.1  5.7  2.8  chr3              25186714 25187063 (37441426) + TDR5              DNA/CMC-EnSpm             1    530     (1) 2526008  
   203    9.7  0.0  0.0  chr3              25187064 25187091 (37441398) + HATN10B_DR        DNA/hAT-Ac              406    433   (175) 2526009 *
   334   18.8  4.3  0.0  chr3              25187078 25187146 (37441343) + HATN10_DR         DNA/hAT-Ac              382    453     (2) 2526010  
  2082   12.3 25.9  2.1  chr3              25187170 25187667 (37440822) + LOOPERN6B_DR      DNA/Kolobok-T2?          58    671   (125) 2526011  
   439   13.7  1.4  0.0  chr3              25187668 25187740 (37440749) C hAT-N94_DR        DNA/hAT-Charlie       (362)    709     636 2526012  
   321   16.8  1.2  7.6  chr3              25187741 25187751 (37440738) + ENSPM-6_DR        DNA/CMC-EnSpm         22680  22758  (9858) 2526013  
  1692   11.5  1.7  1.4  chr3              25187830 25188120 (37440369) C CryptonV-N5_DR    DNA/Crypton-V        (7442)  17095   16804 2526014 *
  3380    7.9  2.4  0.8  chr3              25187864 25188373 (37440116) + Mariner-N38_DR    DNA/TcMar-Tc1            30    547     (0) 2526015  
   310    9.6  0.0  3.9  chr3              25188326 25188379 (37440110) + MuDR-2_DR         DNA/MULE-MuDR         18072  18123  (5810) 2526016 *
   310    2.8  0.0  0.0  chr3              25188346 25188381 (37440108) + ENSPM-6_DR        DNA/CMC-EnSpm          2708   2743 (29873) 2526017  
   231   21.1 14.0  0.0  chr3              25188703 25188759 (37439730) C Helitron-2_DR     RC/Helitron         (17833)   9579    9515 2526018 *
   323   14.1 13.8  0.0  chr3              25188709 25188764 (37439725) C TDR19C            DNA/hAT-Charlie         (4)    199     134 2526019  
   312   10.2  0.0  2.0  chr3              25188765 25188814 (37439675) C HarbingerN7_DR    DNA/PIF-Harbinger       (0)    478     430 2526020  
  3141   10.8 19.3  2.0  chr3              25188818 25189496 (37438993) C hAT-N25_DR        DNA/hAT-Ac             (35)    794       1 2526021  
  2060   15.8  3.5  2.0  chr3              25189497 25189869 (37438620) C HarbingerN7_DR    DNA/PIF-Harbinger      (42)    436      58 2526020  
   651   10.0  0.0  0.0  chr3              25189869 25189958 (37438531) C TDR19C            DNA/hAT-Charlie       (303)     93       4 2526019 *
   427   24.7  6.7 10.6  chr3              25189959 25190048 (37438441) + TDR19             DNA/hAT-Charlie         191    394    (11) 2526022  
   774    6.5 21.0  0.0  chr3              25190049 25190172 (37438317) C TDR19C            DNA/hAT-Charlie        (33)    363     214 2526023  
  2451    3.3  0.0  0.0  chr3              25190173 25190477 (37438012) C Gypsy-200_DR-LTR  LTR/Gypsy             (112)    305       1 2526024  
   208   15.7  7.8  0.0  chr3              25190882 25190893 (37437596) C hAT-N53_DR        DNA/hAT-Ac            (206)   3474    3423 2526025  
   213    8.3  0.0  0.0  chr3              25190894 25190929 (37437560) + hAT-N125_DR       DNA/hAT-Ac              221    256   (940) 2526026 *
   225    4.8  0.0  2.4  chr3              25190898 25190940 (37437549) + DNA-N4_DR         DNA                     668    709   (333) 2526027  
   214    8.9 17.8  0.0  chr3              25192025 25192069 (37436420) C Rex1-26_DRe       LINE/Rex-Babar          (5)   3385    3333 2526028 *
   508   18.5  0.0  0.1  chr3              25192035 25192137 (37436352) C L2-1B_DR          LINE/L2                 (3)   1005     912 2526029  
   349   25.8  7.0  0.0  chr3              25192486 25192613 (37435876) C IS3EU-1_DR        DNA/IS3EU            (4517)   4187    4051 2526030 *
   537   19.1  5.5  0.0  chr3              25192498 25192607 (37435882) + ANGEL             DNA/Kolobok               2    117   (192) 2526031  
   293   24.7 14.7  1.9  chr3              25192608 25192682 (37435807) + EnSpm-8_DR        DNA/CMC-EnSpm          7686   7894  (1547) 2526032  
   225   15.2  4.3  0.0  chr3              25192643 25192688 (37435801) C hAT-N134_DR       DNA/hAT?              (215)    850     803 2526033 *
   717   14.6 19.6  1.3  chr3              25194020 25194213 (37434276) C Zisupton-6_DR     DNA/Zisupton        (12898)   9218    8990 2526034 *
  2972   10.8  4.5  0.2  chr3              25194044 25194534 (37433955) + Mariner-N38_DR    DNA/TcMar-Tc1            30    541     (6) 2526035  
   205    5.0  7.3  2.3  chr3              25194766 25194806 (37433683) + EnSpm-N14_DR      DNA/CMC-EnSpm           544    586  (3994) 2526036  
  1439   12.1  5.6  1.1  chr3              25194940 25195189 (37433300) C Mariner-N7_DR     DNA/TcMar               (0)    261       1 2526037  
   255   21.9  2.6  4.0  chr3              25195133 25195208 (37433281) + ENSPM-6_DR        DNA/CMC-EnSpm         17864  17938 (14678) 2526038 *
  2801    6.3 13.9  0.0  chr3              25195442 25195916 (37432573) + TDR7              DNA                       1    541     (0) 2526039  
  2462   11.0  4.6  3.8  chr3              25196288 25196704 (37431785) C TDR5              DNA/CMC-EnSpm           (0)    531     112 2526040  
   410   19.7  0.0 15.2  chr3              25196931 25197070 (37431419) C Kolobok-N10_DR    DNA/Kolobok            (19)    624     504 2526041  
  1362    8.2  3.8  0.0  chr3              25197071 25197254 (37431235) + TDR3B             DNA/hAT-Charlie           2    192     (1) 2526042  
   251   23.7  9.3  8.7  chr3              25197255 25197286 (37431203) + hAT-N154_DR       DNA/hAT-Tip100          329    361  (1034) 2526043  
   231   15.4  6.2  0.0  chr3              25197257 25197321 (37431168) C Kolobok-N10_DR    DNA/Kolobok           (133)    510     442 2526041 *
   575   11.4 11.4  0.0  chr3              25197519 25197623 (37430866) C SINE_DR1          SINE                   (40)    218     102 2526044  
   341   25.0  0.0  3.0  chr3              25197600 25197702 (37430787) + L1-60_DR          LINE/L1                 276    375  (5302) 2526045 *
  1099   17.6  0.5  1.0  chr3              25197613 25197813 (37430676) C TDR19C            DNA/hAT-Charlie       (196)    200       1 2526023  
   258   29.0  0.0  0.0  chr3              25197766 25197827 (37430662) + DNA6-10_DR        DNA                    2765   2826  (3880) 2526046 *
   649    9.0  0.0  0.0  chr3              25197839 25197927 (37430562) C SINE_DR1          SINE                  (168)     90       2 2526047  
   393   17.9  1.1  4.7  chr3              25197854 25197941 (37430548) + EnSpm-N49B_DR     DNA/CMC-EnSpm          1646   1730   (820) 2526048 *
   688   21.0 13.2  1.7  chr3              25197945 25198198 (37430291) C DNAX-17B_DR       DNA/Zator?             (23)    351      84 2526049  
   259   15.5  1.7  3.4  chr3              25198231 25198290 (37430199) C CryptonV-N1_DR    DNA/Crypton-V        (4787)   5264    5206 2526050 *
  1613    8.9  5.0  0.7  chr3              25198240 25198499 (37429990) + HATN10_DR         DNA/hAT-Ac              185    455     (0) 2526051  
   235   15.0  0.0  2.5  chr3              25198502 25198542 (37429947) C ENSPM-6_DR        DNA/CMC-EnSpm       (27925)   4691    4652 2526052  
  1838   16.0  9.1  2.1  chr3              25199195 25199602 (37428887) C ERV1-8_DR-LTR     LTR/ERV1               (65)   1060     625 2526053 *
  6239    8.6  6.5  0.1  chr3              25199598 25200532 (37427957) + L2-3_DRe          LINE/L2                4068   5062     (6) 2526054  
   430   18.1  0.0  0.0  chr3              25200560 25200631 (37427858) C DNA-8-9_DR        DNA/hAT-Ac           (1015)   2704    2633 2526055 *
  2225    9.7  3.7  4.4  chr3              25200622 25201031 (37427458) + DNA-TTAA-3_DR     DNA                     158    564   (615) 2526056  
   494   12.1  7.6  1.0  chr3              25201068 25201159 (37427330) + Kolobok-N1_DR     DNA/Kolobok-T2?           1     98   (701) 2526057  
   709   13.4 10.7  1.7  chr3              25201171 25201329 (37427160) + hAT-N21B_DR       DNA/hAT-Ac             1048   1220    (81) 2526058  
   858   17.1 12.1  3.6  chr3              25201330 25201535 (37426954) + Kolobok-N1_DR     DNA/Kolobok-T2?         369    591   (208) 2526059  
   591   20.1  9.6  2.0  chr3              25201330 25201348 (37427141) + Merlin-1_DR       DNA/Merlin             2630   2770  (7757) 2526060 *
   286   14.6  2.1  0.0  chr3              25201564 25201611 (37426878) C Kolobok-N1_DR     DNA/Kolobok-T2?       (750)     49       1 2526061  
   204   17.4  0.0  4.3  chr3              25202519 25202614 (37425875) C hAT-N70_DR        DNA/hAT?              (627)    698     607 2526062 *
   298   14.4  0.8  6.3  chr3              25202561 25202693 (37425796) + ENSPM-6_DR        DNA/CMC-EnSpm         31651  31776   (840) 2526063 *
   565   10.6  8.9  1.0  chr3              25202577 25202766 (37425723) + DNA-N43_DR        DNA/TcMar-Fot1          545    749   (305) 2526064  
   260   25.0  0.0  4.0  chr3              25202703 25202781 (37425708) + BHIKHARI-4-I_DR   LTR/ERV1                623    698  (4242) 2526065 *
   765   12.2  0.0  1.6  chr3              25203000 25203124 (37425365) C LOOPERN4B_DR      DNA/PiggyBac            (0)    503     381 2526066  
  4505    8.6 10.8  0.6  chr3              25203125 25203782 (37424707) C DNA-1-3_DR        DNA/PIF-Harbinger     (112)    725       1 2526067  
   958   19.8  3.1 10.6  chr3              25203783 25204035 (37424454) C LOOPERN4B_DR      DNA/PiggyBac          (129)    374     139 2526066  
  3064   11.9 12.2  0.3  chr3              25204126 25204648 (37423841) C DNA-3-6_DR        DNA/Zator?              (0)    585       1 2526068  
  2345   13.3 13.8  1.4  chr3              25204649 25205083 (37423406) + Harbinger-8N2_DR  DNA/PIF-Harbinger        10    497    (51) 2526069  
   301   16.2  1.0  0.0  chr3              25205095 25205108 (37423381) C Harbinger1_DR     DNA/PIF-Harbinger    (1559)   2902    2803 2526070  
   343    9.4  3.5  0.0  chr3              25205109 25205193 (37423296) + Mariner-N5C_DR    DNA/TcMar              1380   1467  (6454) 2526071 *
   462    3.2  0.0  0.0  chr3              25205131 25205193 (37423296) + EnSpm-N13_DR      DNA/CMC-EnSpm         18967  19029  (3120) 2526072 *
  3284   10.5  3.2  1.0  chr3              25205139 25205705 (37422784) C Merlin-1_DR       DNA/Merlin           (8302)   2225    1647 2526073  
   217   20.7  2.4  1.2  chr3              25205653 25205700 (37422789) C Harbinger-N15_DR  DNA/PIF-Harbinger     (480)   1823    1752 2526074 *
   232    0.0  0.0  0.0  chr3              25205701 25205729 (37422760) + hAT-N145_DR       DNA/hAT-Ac             1334   1362   (229) 2526075  
   217    5.7  0.0  0.0  chr3              25205704 25205738 (37422751) + CryptonV-3_DR     DNA/Crypton-V           482    516 (22937) 2526076 *
   220   20.0  0.0  0.0  chr3              25205729 25205773 (37422716) C DNA8-17_DR        DNA/hAT-Tip100        (952)    861     817 2526077  
   261   12.8  2.1  0.0  chr3              25205815 25205861 (37422628) + CryptonV-N4_DR    DNA/Crypton-V          4983   5030  (8463) 2526078  
   205   13.2  0.0  2.6  chr3              25205828 25205866 (37422623) + Mariner-6_DR      DNA/TcMar-Tc1          1531   1568    (61) 2526079 *
   494   15.9 11.6  4.0  chr3              25206237 25206374 (37422115) C CryptonV-N6_DR    DNA/Crypton-V         (334)    228      81 2526080  
   235   23.3  1.1  4.6  chr3              25206363 25206452 (37422037) C DNA6-6_DR         DNA                  (1270)  10011    9925 2526081 *
   261   23.6  1.3  0.0  chr3              25206370 25206454 (37422035) C Polinton-4_DR     DNA/Maverick         (2336)  17951   17871 2526082  
   227   18.9  2.7  1.3  chr3              25206388 25206462 (37422027) C hAT-N159_DR       DNA/hAT-Ac            (314)   1508    1433 2526083 *
   347   18.6 21.2  2.0  chr3              25207274 25207438 (37421051) C Mariner-N31_DR    DNA/TcMar-Tc1          (64)    476     281 2526084 *
   358   20.6  9.2  0.9  chr3              25207353 25207450 (37421039) + ASAT_CY           Satellite                47    152   (110) 2526085  
   251   23.4 15.1  3.4  chr3              25207439 25207449 (37421040) + DNA9-5_DR         DNA                    4232   4353   (574) 2526086 *
  2179   18.4 12.1  7.2  chr3              25207464 25208243 (37420246) C hAT-N177C_DR      DNA/hAT-Tip100        (917)    815       1 2526087  
   239    9.4  7.1  0.0  chr3              25208357 25208441 (37420048) + DNA-1-7_DR        DNA/PIF-Harbinger       647    737   (701) 2526088  
   227    3.0  1.5  1.5  chr3              25208384 25208451 (37420038) + hAT-N178B_DR      DNA/hAT-Ac              138    205  (1678) 2526089 *
   225   17.2  0.0  9.8  chr3              25208404 25208493 (37419996) C L2-56_DR          LINE/L2                 (0)   1252    1171 2526090 *
  1444   16.0  5.7  0.3  chr3              25208675 25209007 (37419482) + L1-130_DR         LINE/L1                5032   5382    (11) 2526091  
  2498   12.7 14.7  1.9  chr3              25209781 25210285 (37418204) C Mariner-16_DR     DNA/TcMar-Tc1         (636)    613      46 2526092  
  3209    1.7  0.0  0.0  chr3              25210525 25210886 (37417603) + DIRS-4N1_DR       LTR/Ngaro              4101   4462     (0) 2526093  
   265   10.8  9.2  0.0  chr3              25211429 25211493 (37416996) C Polinton-1_DR     DNA/Maverick         (1278)  17207   17137 2526094  
   250    7.8  2.0  0.0  chr3              25211450 25211500 (37416989) + DNA6-4_DR         DNA                    2120   2171  (1368) 2526095 *
   254    6.7  0.0  0.0  chr3              25211455 25211499 (37416990) + EnSpm-7_DR        DNA/CMC-EnSpm          7129   7173  (3861) 2526096  
   246   12.9  8.1  0.0  chr3              25211500 25211516 (37416973) C ENSPM-6_DR        DNA/CMC-EnSpm         (905)  31711   31645 2526097  
   221   16.9  7.2  7.2  chr3              25211638 25211720 (37416769) + hAT-N182_DR       DNA/hAT-Ac             1496   1578   (382) 2526098  
   857   11.5  1.3  1.3  chr3              25211805 25211827 (37416662) C CryptonV-N4_DR    DNA/Crypton-V        (8375)   5118    5096 2526099  
  2727    9.3 10.4  0.6  chr3              25211828 25212325 (37416164) + Mariner-N38_DR    DNA/TcMar-Tc1             1    547     (0) 2526100  
   262   18.7  5.0  8.3  chr3              25212241 25212339 (37416150) C hAT5-N2_DR        DNA/hAT-hAT5         (1360)   1225    1130 2526101 *
   221   23.9  3.3  2.2  chr3              25212411 25212500 (37415989) C ASAT_CY           Satellite              (48)    214     124 2526102  
   324   12.1  8.6  0.0  chr3              25212568 25212625 (37415864) + LOOPERN3B_DR      DNA/Kolobok-T2          207    269   (780) 2526103 *
  1164   11.1  4.3 15.2  chr3              25212609 25212884 (37415605) + LOOPERN3B_DR      DNA/Kolobok-T2          326    575   (474) 2526104  
   780   16.7  6.2  1.1  chr3              25214830 25215005 (37413484) + DNA11TA1_DR       DNA/CMC-EnSpm            18    202     (1) 2526105  
  2932   14.0 11.4  0.0  chr3              25215219 25215760 (37412729) + DNA-6-N1_DR       DNA                       1    604   (104) 2526106  
   720   21.4  2.5  2.3  chr3              25215666 25215936 (37412553) C SAT-25_DR         Satellite              (54)    271       1 2526107 *
   522    6.8  1.4  0.0  chr3              25215873 25215945 (37412544) C DNA-6-N1_DR       DNA                   (525)    183     110 2526108 *
   695   19.5  8.3  0.0  chr3              25215959 25216127 (37412362) C ANGEL             DNA/Kolobok           (126)    183       1 2526109  
   400   19.0  7.8  5.3  chr3              25215979 25216145 (37412344) + EnSpm-N39C_DR     DNA/CMC-EnSpm?         1808   1978  (1615) 2526110 *
   317   24.9  7.0  7.0  chr3              25215993 25216178 (37412311) C EnSpm-N47B_DR     DNA/CMC-EnSpm?         (15)   1417    1232 2526111 *
   214   25.9  1.9 20.3  chr3              25216668 25216880 (37411609) C hAT-N48B_DR       DNA/hAT-Ac            (466)   1674    1457 2526112  
  2385    8.2 15.8  0.4  chr3              25217415 25217807 (37410682) C TDR8B             DNA/hAT-Ac            (391)    572     120 2526113  
   842   16.5  4.8  2.6  chr3              25217859 25218045 (37410444) + EnSpm-N5_DR       DNA/CMC-EnSpm            35    225    (65) 2526114  
   212   16.4  1.8  0.0  chr3              25218388 25218442 (37410047) + ASAT_CY           Satellite                 8     63   (199) 2526115  
  2017   13.5 13.8  5.8  chr3              25219566 25220093 (37408396) C hAT-N161_DR       DNA/hAT-Ac              (2)    822     255 2526116  
   859    7.8  0.6 13.3  chr3              25220259 25220436 (37408053) C DNA-TA-2_DR       DNA/CMC-EnSpm           (1)    195      38 2526117 *
  1033   16.3  5.6  0.4  chr3              25220434 25220646 (37407843) + DIRS-1-LTR_DR     LTR/Ngaro               123    358   (264) 2526118  
   445   19.4 13.0  0.0  chr3              25220634 25220741 (37407748) + HarbingerN4_DR    DNA/PIF-Harbinger       649    770    (90) 2526119 *
   406   17.9  0.0  1.3  chr3              25222729 25222807 (37405682) C DNA2-2B_DR        DNA                    (61)    868     791 2526120  
  1484   18.5  5.3  0.0  chr3              25222964 25223244 (37405245) + TDR13             DNA                       1    296   (476) 2526121  
   789   16.4  5.0  6.1  chr3              25223223 25223404 (37405085) + TDR13             DNA                     593    772     (0) 2526122 *
   628   10.2  8.3  0.0  chr3              25223413 25223520 (37404969) + DNA8-12_DR        DNA                       1    117   (209) 2526123  
  1400   14.8  6.0  0.7  chr3              25224037 25224281 (37404208) C hAT-N86_DR        DNA/hAT-Ac             (69)    475     217 2526124  
  5472   13.6  3.7  8.2  chr3              25224282 25225427 (37403062) + Harbinger-4N1B_DR DNA/PIF-Harbinger         1   1098    (65) 2526125  
   848   17.6  5.1  2.3  chr3              25225449 25225663 (37402826) C hAT-N86_DR        DNA/hAT-Ac            (323)    221       1 2526126  
   471   22.0 11.0  0.0  chr3              25225785 25225957 (37402532) + DNA11TA1B_DR      DNA/CMC-EnSpm             4    195     (8) 2526127  
   375   23.4  2.8  1.8  chr3              25226469 25226577 (37401912) + ASAT_CY           Satellite                57    166    (96) 2526128  
   806   12.1  5.7  0.0  chr3              25226677 25226816 (37401673) + hAT-N126B_DR      DNA/hAT-Ac                3    150   (450) 2526129  
   241   26.7  3.3  2.1  chr3              25226843 25226854 (37401635) C EnSpm-N20_DR      DNA/CMC-EnSpm        (1992)    882     870 2526130  
  4227    9.2  2.8  1.4  chr3              25226855 25227504 (37400985) C hAT-N58C_DR       DNA/hAT-Ac              (0)    671      13 2526131  
  3050   17.6 12.8  5.5  chr3              25228369 25229349 (37399140) C LOOPERN3B_DR      DNA/Kolobok-T2          (0)   1049       1 2526132  
   828   14.4  0.0  0.0  chr3              25229395 25229526 (37398963) + DNA-6-N5B_DR      DNA                    1720   1851  (1672) 2526133  
   439   24.9  4.7 13.6  chr3              25229402 25229413 (37399076) C ENSPM-6_DR        DNA/CMC-EnSpm       (12950)  19666   19647 2526134 *
   895    9.1  0.0  0.0  chr3              25229414 25229534 (37398955) + TDR3B             DNA/hAT-Charlie           1    121    (72) 2526135 *
  1151   19.7  8.3  5.6  chr3              25229492 25229534 (37398955) + DNA6-1B_DR        DNA/hAT-hAT5            120    476   (359) 2526136  
  1906   12.1  7.5  0.0  chr3              25229535 25229839 (37398650) C Harbinger-N10_DR  DNA/PIF-Harbinger       (0)    328       1 2526137  
   439   24.9  4.7 13.6  chr3              25229535 25229657 (37398832) C ENSPM-6_DR        DNA/CMC-EnSpm       (12950)  19646   19431 2526134 *
   425   12.3  0.0  0.0  chr3              25229836 25229902 (37398587) + TDR3B             DNA/hAT-Charlie         137    192     (1) 2526138  
   348   17.2  1.6  0.0  chr3              25229847 25229910 (37398579) + DNA-6-N5B_DR      DNA                    1875   1939  (1584) 2526139 *
   202   12.5  0.0  0.0  chr3              25231041 25231072 (37397417) + IS3EU-1_DR        DNA/IS3EU              3905   3936  (4768) 2526140  
  2351   13.9  0.3  3.2  chr3              25231222 25231607 (37396882) + DNA8-17_DR        DNA/hAT-Tip100         1291   1665   (148) 2526141  
   210   26.7  5.0  6.5  chr3              25231501 25231640 (37396849) + DNA-2-32_DR       DNA/CMC-EnSpm?         2624   2761  (6021) 2526142 *
  2538   16.9  1.7  1.1  chr3              25232880 25233352 (37395137) C HarbingerN7_DR    DNA/PIF-Harbinger       (0)    478       3 2526143  
   234   28.7  3.9  3.9  chr3              25233250 25233376 (37395113) C KolobokN78B_DR    DNA/Kolobok-T2        (391)    626     500 2526144 *
   208   20.4  0.0  5.1  chr3              25233675 25233736 (37394753) + Tx1-27_DR         LINE/L1-Tx1              60    118  (2415) 2526145 *
   390    6.0  0.0  0.0  chr3              25233685 25233734 (37394755) C DNA-2-29_DR       DNA                    (77)     55       6 2526146  
   217   21.0 22.6  0.0  chr3              25233735 25233746 (37394743) + CryptonV-3_DR     DNA/Crypton-V           835    910 (22543) 2526147  
  3799   10.7  4.6  0.7  chr3              25234473 25235035 (37393454) C SINE3-1           SINE/5S-Deu-L2          (2)    588       4 2526148  
   465   22.7  6.6  0.6  chr3              25235069 25235219 (37393270) + Kolobok-N1_DR     DNA/Kolobok-T2?          21    180   (619) 2526149  
   423   26.4 12.5  0.0  chr3              25235282 25235489 (37393000) C Kolobok-N1_DR     DNA/Kolobok-T2?       (565)    234       1 2526150  
   205   18.4  8.6  6.0  chr3              25236065 25236087 (37392402) + hAT-N79_DR        DNA/hAT-Ac             1671   1695   (394) 2526151  
   297   27.2  0.0  1.1  chr3              25236088 25236180 (37392309) C ANGEL             DNA/hAT                 (0)    309     218 2526152  
   215   27.0  0.0  8.2  chr3              25236092 25236196 (37392293) + hAT-N134_DR       DNA/hAT?                747    843   (222) 2526153 *
   216   22.4  2.4 18.4  chr3              25236219 25236344 (37392145) C ANGEL             DNA/hAT               (185)    124      16 2526152  
  2342   11.0  8.8  0.9  chr3              25236760 25237181 (37391308) + HATN10_DR         DNA/hAT-Ac                1    455     (0) 2526154  
   229   22.4  0.0  0.0  chr3              25239523 25239571 (37388918) C Gypsy135-I_DR     LTR/Gypsy            (2847)   1443    1395 2526155  
  5841    2.5  0.3  0.0  chr3              25239981 25240652 (37387837) + HarbingerN2_DR    DNA/PIF-Harbinger         1    674     (0) 2526156  
  2820   10.1 18.8  2.0  chr3              25240654 25241185 (37387304) C DIRS-1-LTR_DR     LTR/Ngaro               (5)    617       3 2526157  
  2712   12.0 11.5  0.4  chr3              25241324 25241791 (37386698) + TDR5              DNA/CMC-EnSpm             1    520    (11) 2526158  
  1140   26.3 18.5  0.6  chr3              25241857 25242299 (37386190) + DNA-1-6_DR        DNA                      46    567    (58) 2526159  
   526   13.2 33.8  0.0  chr3              25242462 25242597 (37385892) C Kolobok-1N2_DR    DNA/Kolobok-T2         (96)    594     413 2526160  
   362   22.0 16.4  5.5  chr3              25242468 25242650 (37385839) + LOOPERN4B_DR      DNA/Kolobok-T2          101    302   (201) 2526161 *
  1607   18.6 16.4  1.5  chr3              25242625 25243039 (37385450) C TDR8D             DNA                     (8)    671     196 2526162  
   445   28.6  2.3  4.1  chr3              25243006 25243180 (37385309) + DNA-2-32_DR       DNA/CMC-EnSpm?         2438   2609  (6173) 2526163 *
  2800    7.3  0.0  1.4  chr3              25243031 25243404 (37385085) + DNA6-6_DR         DNA                    4187   4555  (6726) 2526164  
   912   15.8  1.2  3.5  chr3              25243239 25243433 (37385056) + CryptonV-N1_DR    DNA/Crypton-V          7976   8141  (1910) 2526165 *
   935   18.6  7.2  0.0  chr3              25243412 25243605 (37384884) C TDR8D             DNA                   (471)    208       1 2526166  
  1157   15.5  5.8  1.7  chr3              25243606 25243824 (37384665) C Kolobok-1N2_DR    DNA/Kolobok-T2        (462)    228       1 2526160  
   376   17.6  0.0  4.0  chr3              25243914 25243990 (37384499) C L2-2_DRe          LINE/L2                 (3)   4235    4162 2526167  
   330   25.0  1.7  3.4  chr3              25243916 25244035 (37384454) C SINE_DR1          SINE                    (0)    258     141 2526168 *
   479   23.5  6.3  4.5  chr3              25244132 25244305 (37384184) C L2-33_DRe         LINE/L2               (279)   1169     993 2526169  
   249   22.9  9.8  5.2  chr3              25244330 25244421 (37384068) + DNA-TTAA-3_DR     DNA                      37    132  (1047) 2526170  
   846   14.4 19.7  2.0  chr3              25244561 25244773 (37383716) C ANGEL             DNA/Kolobok             (0)    309      60 2526171  
  2919   15.1  8.6  2.9  chr3              25244797 25245389 (37383100) + Harbinger-N12_DR  DNA/PIF-Harbinger        59    684    (18) 2526172  
   273    7.4  4.9  0.0  chr3              25245419 25245540 (37382949) + (TTA)n            Simple_repeat             3    130     (0) 2526173  
   208   17.5  5.0  0.0  chr3              25246041 25246080 (37382409) C NonLTR-1C_DR      Retroposon              (0)   1211    1170 2526174  
   350   13.3 24.4  0.0  chr3              25246783 25246872 (37381617) + Kolobok-N16B_DR   DNA/Kolobok?             80    191  (1051) 2526175  
   746   11.8  3.1 12.9  chr3              25246888 25247082 (37381407) + DNA11TA1_DR       DNA/CMC-EnSpm            18    195     (8) 2526176  
  3078   11.7  2.6  1.9  chr3              25247197 25247728 (37380761) C LOOPERN6_DR       DNA/PiggyBac            (0)   1351     816 2526177  
  2773   12.1  9.1 19.8  chr3              25247730 25248639 (37379850) C hAT-N25_DR        DNA/hAT-Ac              (0)    829       1 2526178  
  3534   11.5  0.9 24.4  chr3              25248653 25249621 (37378868) C LOOPERN6_DR       DNA/PiggyBac          (565)    786       1 2526177  
   634   13.5  0.0  0.0  chr3              25249627 25249722 (37378767) + Rex1-31_DRe       LINE/Rex-Babar         3426   3521    (12) 2526179  
   570   16.9 27.5  3.8  chr3              25249719 25249969 (37378520) + Kolobok-N16_DR    DNA/Kolobok?            204    496   (746) 2526180 *
   322   25.2  4.5  0.9  chr3              25250859 25250970 (37377519) + Kolobok-N13_DR    DNA                      45    160   (299) 2526181  
  1219   22.6 22.0  0.7  chr3              25250986 25251448 (37377041) C DNA-AT-2_DR       DNA                     (0)   1441     881 2526182  
  3202   10.3 28.4  1.6  chr3              25251602 25252368 (37376121) C Crack-1_DR        LINE/L2                 (4)   4073    3105 2526183  
   248   26.8  1.9  6.8  chr3              25252383 25252394 (37376095) C ENSPM-6_DR        DNA/CMC-EnSpm       (12950)  19666   19660 2526184  
  1495    8.3  0.0  0.0  chr3              25252395 25252587 (37375902) C TDR3B             DNA/hAT-Charlie         (0)    193       1 2526185  
   286   29.4  5.3  0.8  chr3              25252671 25252783 (37375706) + Kolobok-N13_DR    DNA                     259    376    (83) 2526186  
  1277   11.8  0.5  5.4  chr3              25252842 25253055 (37375434) C TDR19             DNA/hAT-Charlie       (201)    204       1 2526187  
   368   14.8  5.7  8.1  chr3              25252981 25253068 (37375421) + ENSPM-6_DR        DNA/CMC-EnSpm         19584  19669 (12947) 2526188 *
   659   24.4  3.5  8.2  chr3              25253133 25253386 (37375103) + DNA-2-32_DR       DNA/CMC-EnSpm?         2369   2611  (6171) 2526189 *
   782   21.9  2.7  8.1  chr3              25253207 25253239 (37375250) + DNAX-25B_DR       DNA/Zisupton           2242   2261  (1277) 2526190  
  1746   10.3  7.0  0.0  chr3              25253240 25253511 (37374978) + HE1_DR1           SINE/tRNA-V-RTE           2    292   (110) 2526191  
   610   21.2  6.8  5.6  chr3              25253468 25253484 (37375005) + EnSpm-N10_DR      DNA/CMC-EnSpm          5989   6006  (3302) 2526192 *
   368   19.6  5.4  1.0  chr3              25253485 25253577 (37374912) C DNA6-10_DR        DNA                  (3865)   2841    2745 2526193 *
   822    5.0  0.0  0.0  chr3              25253513 25253611 (37374878) C hAT-N154_DR       DNA/hAT-Tip100       (1061)    334     236 2526194  
   387   20.2  2.9  2.9  chr3              25253599 25253700 (37374789) + Merlin-1_DR       DNA/Merlin             4006   4107  (6420) 2526195 *
   564   15.7  1.1  0.0  chr3              25253612 25253700 (37374789) C EnSpm-N48B_DR     DNA/CMC-EnSpm        (6119)    840     751 2526196  
   364   22.4  6.9  0.0  chr3              25253701 25253727 (37374762) C DNA-8-9_DR        DNA/hAT-Ac           (1535)   2184    2061 2526197  
   610   21.2  6.8  5.6  chr3              25253728 25253827 (37374662) + EnSpm-N10_DR      DNA/CMC-EnSpm          6007   6118  (3190) 2526192  
   305   17.6 21.6  0.0  chr3              25254333 25254457 (37374032) C ASAT_CY           Satellite             (110)    152       1 2526198  
   283   17.4  0.0  0.0  chr3              25254567 25254654 (37373835) + (CTA)n            Simple_repeat             1     88     (0) 2526199  
   260   12.7  0.0  0.2  chr3              25254593 25254664 (37373825) C CryptonV-N4_DR    DNA/Crypton-V        (9444)   4049    3986 2526200 *
   456   20.8 20.2  3.0  chr3              25254657 25254943 (37373546) + EnSpm-N21_DR      DNA/CMC-EnSpm            15    349   (130) 2526201  
   478    9.1  0.0 16.8  chr3              25254962 25255107 (37373382) + EnSpm-N37_DR      DNA/CMC-EnSpm          4201   4310  (2337) 2526202  
   308    7.9  0.7 20.8  chr3              25254981 25255013 (37373476) + Helitron-1_DR     RC/Helitron            2577   2693 (23604) 2526203 *
   388    9.3  4.6  0.0  chr3              25255014 25255121 (37373368) C hAT-N145_DR       DNA/hAT-Ac            (161)   1430    1318 2526204 *
   532    9.5  0.0  5.3  chr3              25255026 25255125 (37373364) C CryptonV-N5_DR    DNA/Crypton-V        (9211)  15326   15232 2526205  
   413   17.2  0.0  3.9  chr3              25255039 25255171 (37373318) + EnSpm-N17_DR      DNA/TcMar              1928   2055  (3138) 2526206 *
   461   10.2  3.8  3.0  chr3              25255126 25255156 (37373333) C EnSpm-N2_DR       DNA/CMC-EnSpm        (1004)   3011    2880 2526207  
  4056   10.8  2.1  9.7  chr3              25255215 25255969 (37372520) + TC1DR3B           DNA/TcMar-Tc1           187    889     (0) 2526208  
   832   15.2 17.4  0.5  chr3              25256701 25256872 (37371617) C HATN8_DR          DNA/Zisupton            (0)    255      55 2526209  
   240   15.9  0.0  0.0  chr3              25256835 25256878 (37371611) + piggyBac-N13B_DR  DNA/PiggyBac            910    953   (448) 2526210 *
   401   15.7 14.8  0.7  chr3              25256894 25257021 (37371468) + Merlin-N3_DR      DNA/Merlin               78    223    (32) 2526211  
   254   19.2  0.0  4.3  chr3              25257031 25257079 (37371410) + TC1DR3            DNA/TcMar-Tc1           614    660   (565) 2526212  
  1337   10.7  4.8  0.5  chr3              25257126 25257331 (37371158) + LOOPERN3B_DR      DNA/Kolobok-T2            1    215   (834) 2526213  
   398    8.3 12.5  0.0  chr3              25257335 25257406 (37371083) + LOOPERN3B_DR      DNA/Kolobok-T2          305    385   (664) 2526214  
   566   10.0  1.1  3.3  chr3              25257410 25257502 (37370987) + LOOPERN3B_DR      DNA/Kolobok-T2          667    757   (292) 2526215 *
   729    7.3  0.0  0.0  chr3              25257501 25257596 (37370893) + LOOPERN3B_DR      DNA/Kolobok-T2          953   1048     (1) 2526216  
   994   18.3 18.6  9.9  chr3              25257608 25258160 (37370329) + hAT-N126B_DR      DNA/hAT-Ac                4    600     (0) 2526217  
   427   22.6 13.0  0.0  chr3              25258497 25258611 (37369878) + TC1DR3            DNA/TcMar-Tc1           666    795   (430) 2526218  
  3524    1.2  0.0  0.5  chr3              25258625 25259043 (37369446) + Gypsy-200_DR-LTR  LTR/Gypsy                 1    417     (0) 2526219  
   472   22.9 11.2  1.7  chr3              25259044 25259203 (37369286) + TC1DR3            DNA/TcMar-Tc1           939   1113   (112) 2526220  
   229   26.0  2.5  5.1  chr3              25259214 25259294 (37369195) + TE-X-17_DR        Unknown                   3     81   (371) 2526221  
  1259   10.9  4.6  2.1  chr3              25259295 25259547 (37368942) C hAT-N50B_DR       DNA/hAT-Ac              (0)    748     439 2526222 *
  2157    8.7  1.7  0.0  chr3              25259518 25259804 (37368685) C EXPANDER1_DR      LINE/RTE-BovB         (446)   2919    2628 2526223  
   342   20.8  0.0  8.7  chr3              25259800 25259899 (37368590) + DNAX-25_DR        DNA/Zisupton           2255   2346  (1081) 2526224 *
  1375   11.1  3.6  1.3  chr3              25259813 25259961 (37368528) + DNA8-17_DR        DNA/hAT-Tip100         1445   1598   (215) 2526225  
   491   13.6  0.0  0.0  chr3              25259962 25260042 (37368447) + TDR9              DNA                       1     81   (127) 2526226  
   354   19.6  5.4  1.0  chr3              25260068 25260160 (37368329) + hAT-N177_DR       DNA/hAT-Tip100          494    590   (380) 2526227  
   797   15.8  3.8  7.8  chr3              25260174 25260386 (37368103) C hAT-N50B_DR       DNA/hAT-Ac            (349)    399     195 2526222  
  1782    9.2  8.0  0.3  chr3              25260394 25260667 (37367822) + L2-5_DRe          LINE/L2                1901   2195    (32) 2526228  
   358    6.3 25.3  0.0  chr3              25260656 25260734 (37367755) + Mariner-N38_DR    DNA/TcMar-Tc1           449    547     (0) 2526229 *
   696   17.1 12.2  4.7  chr3              25260735 25260931 (37367558) + TE-X-17_DR        Unknown                 242    452     (0) 2526230  
   323   18.5  0.0  6.6  chr3              25260995 25261006 (37367483) + Zisupton-7_DR     DNA/Zisupton          11351  11426  (5656) 2526231  
   338   17.4  1.4  0.0  chr3              25261007 25261021 (37367468) C EnSpm-N46_DR      DNA/CMC-EnSpm?       (1451)   2289    2220 2526232  
   353   15.4  0.0  3.9  chr3              25261022 25261075 (37367414) + Polinton-4_DR     DNA/Maverick          17892  17943  (2344) 2526233  
   287   21.2  0.0  0.0  chr3              25261026 25261091 (37367398) C DNA-N43_DR        DNA/TcMar-Fot1        (464)    590     525 2526234 *
   255   20.0  6.7  0.0  chr3              25261032 25261106 (37367383) C hAT-N35B_DR       DNA/hAT-Ac            (690)    922     843 2526235 *
  3376    9.7  1.1  0.6  chr3              25261478 25261955 (37366534) + TDR2              DNA/TcMar-Tc1           117    596   (341) 2526236  
  2513   10.4  2.3  0.2  chr3              25261963 25262356 (37366133) C TC1DR2            DNA/TcMar-Tc1         (473)    403       2 2526237  
   455   21.8  2.1  0.7  chr3              25262357 25262431 (37366058) C DNA8-25_DR        DNA                  (3112)    855     779 2526238  
   453   11.1  5.0  1.9  chr3              25262361 25262461 (37366028) + HAT1_DR           DNA/hAT-Ac              544    647  (2645) 2526239 *
  1232    8.8  0.0  0.0  chr3              25262362 25262565 (37365924) + (CAGA)n           Simple_repeat             1    204     (0) 2526240  
   677   11.0  0.0  1.5  chr3              25262445 25262582 (37365907) + Ginger1-N1_DR     DNA/Ginger-1           2243   2378   (280) 2526241 *
   361   28.4 10.5  0.2  chr3              25262462 25262521 (37365968) + Polinton-4_DR     DNA/Maverick          12517  12695  (7592) 2526242 *
   248   27.2  0.0  2.5  chr3              25262521 25262603 (37365886) + Polinton-4_DR     DNA/Maverick          11792  11872  (8415) 2526243 *
   290   18.8  7.1  0.0  chr3              25263454 25263538 (37364951) + hAT-N108_DR       DNA/hAT-Ac               11    101   (475) 2526244  
  2950   11.6  9.4  0.2  chr3              25263918 25264417 (37364072) + Kolobok-N7_DR     DNA/Kolobok-T2            2    547   (629) 2526245  
  2393   11.9  7.2  3.9  chr3              25264448 25264945 (37363544) + hAT-N135_DR       DNA/hAT-Charlie          29    542     (0) 2526246  
   233    5.9  0.0  0.0  chr3              25264962 25264995 (37363494) C DNA8-17_DR        DNA/hAT-Tip100        (150)   1663    1630 2526247 *
  3013   10.3  1.8  1.1  chr3              25264989 25265437 (37363052) + Kolobok-N7_DR     DNA/Kolobok-T2          578   1029   (147) 2526248  
  1828   18.3  7.3  2.2  chr3              25265394 25265818 (37362671) C Kolobok-N5_DR     DNA/Kolobok-T2?        (36)    449       4 2526249 *
   670   22.0  2.7  2.6  chr3              25265941 25265958 (37362531) C TDR19C            DNA/hAT-Charlie       (191)    205     116 2526250  
  1238    9.1  8.0  0.0  chr3              25265959 25266133 (37362356) + TDR3B             DNA/hAT-Charlie           5    193     (0) 2526251  
   670   22.0  2.7  2.6  chr3              25266134 25266146 (37362343) C TDR19C            DNA/hAT-Charlie       (191)    115      38 2526250  
   579   10.6 27.6  1.2  chr3              25266251 25266384 (37362105) C hAT-N50B_DR       DNA/hAT-Ac              (0)    748     580 2526252  
  7925    3.2  3.4  1.2  chr3              25266385 25267426 (37361063) + DNA6-9B_DR        DNA/hAT-hAT5              1   1064     (0) 2526253  
   299    5.6  0.0  0.0  chr3              25267502 25267537 (37360952) C hAT-N50B_DR       DNA/hAT-Ac            (308)    440     405 2526252  
   281    8.1  0.0  0.0  chr3              25267505 25267541 (37360948) C hAT-N50_DR        DNA/hAT-Ac            (311)    390     354 2526254 *
   578   13.4 22.8  1.0  chr3              25267549 25267706 (37360783) C hAT-N50B_DR       DNA/hAT-Ac            (556)    192       1 2526252  
   351   16.9  0.0  0.0  chr3              25267720 25267778 (37360711) C HarbingerN7_DR    DNA/PIF-Harbinger     (410)     68      10 2526255  
   216   22.2  3.2  0.0  chr3              25267730 25267792 (37360697) C IS3EU-5_DR        DNA/IS3EU            (5050)   3238    3174 2526256 *
   235    6.1  0.0  0.0  chr3              25267785 25267817 (37360672) C DNA2-16_DR        DNA                  (7976)  10075   10043 2526257  
   203   15.4  0.0  0.0  chr3              25267789 25267827 (37360662) C IS3EU-1_DR        DNA/IS3EU            (4772)   3932    3894 2526258 *
   365   21.5  1.9  6.0  chr3              25267831 25267846 (37360643) C EnSpm-N37_DR      DNA/CMC-EnSpm        (6163)    484     385 2526259  
   401   16.9  0.0  4.2  chr3              25267847 25267920 (37360569) + EnSpm-15_DR       DNA/CMC-EnSpm           949   1019 (10435) 2526260 *
   424   11.2  2.8  0.9  chr3              25267857 25267934 (37360555) C HE1_DR1           SINE/tRNA-V-RTE        (31)    371     309 2526261  
   367   21.9  0.0  0.0  chr3              25267870 25267942 (37360547) C CryptonV-N5_DR    DNA/Crypton-V       (20374)   4163    4091 2526262 *
   377   17.1  1.1  7.2  chr3              25267921 25267934 (37360555) C DNA8-10_DR        DNA/hAT-Ac           (1826)   2192    2110 2526263  
   292   17.7  2.7  8.6  chr3              25268903 25268917 (37359572) C ENSPM-6_DR        DNA/CMC-EnSpm       (14683)  17933   17923 2526264  
  1249   10.8 16.7  1.1  chr3              25268918 25269150 (37359339) C Mariner-N1_DR     DNA/TcMar               (1)    269       1 2526265  
   272   19.1  4.5  4.5  chr3              25269094 25269159 (37359330) + ENSPM-6_DR        DNA/CMC-EnSpm         17864  17929 (14687) 2526266 *
   946   21.2 11.0  8.0  chr3              25269232 25269621 (37358868) + TDR19             DNA/hAT-Charlie           5    405     (0) 2526267  
   212   19.4  0.0  0.0  chr3              25270614 25270649 (37357840) + (CTG)n            Simple_repeat             2     37     (0) 2526268  
   205   17.4  2.7  5.6  chr3              25273675 25273747 (37354742) C EnSpm-N44_DR      DNA/CMC-EnSpm        (1074)   7578    7508 2526269  
   271   26.1  0.0  0.0  chr3              25273923 25273991 (37354498) + Harbinger-N19_DR  DNA/PIF-Harbinger       436    504   (119) 2526270  
   322   10.0  2.8 11.2  chr3              25274029 25274079 (37354410) + Helitron-4_DR     RC/Helitron           11878  11947 (19921) 2526271  
   309    7.0  0.0  0.0  chr3              25274068 25274124 (37354365) + EnSpm-N40B_DR     DNA/CMC-EnSpm          2192   2248  (3259) 2526272 *
   313   13.3  0.9 13.0  chr3              25274080 25274191 (37354298) C EnSpm-N48_DR      DNA/CMC-EnSpm        (1711)   1867    1768 2526273  
   265    1.4 19.4  1.2  chr3              25274125 25274139 (37354350) C Mariner-N29_DR    DNA/TcMar-ISRm11     (1070)    695     611 2526274 *
  2379   15.4 11.2  1.3  chr3              25275920 25276470 (37352019) C DNA-4-1_DR        DNA/Sola-2              (7)    605       1 2526275  
  1371   18.8 20.9  4.9  chr3              25276476 25276732 (37351757) + DNA8-23_DR        DNA                    1715   2062  (4677) 2526276  
   976   20.7  2.9  3.3  chr3              25276733 25276977 (37351512) + DNA9-3_DR         DNA/MULE-MuDR?         1464   1707  (9672) 2526277  
  1371   18.8 20.9  4.9  chr3              25276978 25277137 (37351352) + DNA8-23_DR        DNA                    2063   2282  (4457) 2526276  
   770   21.0  7.8  5.1  chr3              25277023 25277253 (37351236) C DNA9-3_DR         DNA/MULE-MuDR?       (1626)   9753    9517 2526278 *
   432   16.3  1.9  0.7  chr3              25277166 25277305 (37351184) + EnSpm-N25_DR      DNA/CMC-EnSpm          2447   2539  (2147) 2526279 *
   203   23.7  1.3  3.9  chr3              25277314 25277392 (37351097) C EnSpm-15_DR       DNA/CMC-EnSpm        (1421)  10033    9957 2526280 *
   235   20.5 15.1 10.1  chr3              25277329 25277480 (37351009) C ANGEL             DNA/Kolobok             (0)    309     151 2526281  
  2863    5.4  0.0  0.5  chr3              25277496 25277865 (37350624) + L2-14_DRe         LINE/L2                 789   1156    (38) 2526282  
   210   24.1  0.0  0.0  chr3              25277888 25277941 (37350548) + hAT-N127_DR       DNA/hAT-Charlie        6869   6922  (3394) 2526283 *
   211   22.4  0.0  0.0  chr3              25277902 25277950 (37350539) + IS4EU-1_DR        DNA/PIF-ISL2EU         2272   2320  (2684) 2526284  
  4405   14.3  9.2  2.8  chr3              25278025 25278944 (37349545) C CR1-24_DR         LINE/L2                (11)   2236    1259 2526285  
   530   17.3 11.3  0.0  chr3              25278965 25279097 (37349392) + hAT-N32D_DR       DNA/hAT-Charlie           1    148   (507) 2526286  
  2342   13.7 14.6  2.8  chr3              25279108 25279655 (37348834) C TDR25             DNA/hAT-Charlie         (0)    611       1 2526287  
   581   21.9 11.5  0.0  chr3              25279658 25279840 (37348649) + ERV1-5_DR-I       LTR/ERV1               4334   4537   (512) 2526288 *
  2243   12.4  0.8  3.4  chr3              25279678 25280043 (37348446) + hAT-N32E_DR       DNA/hAT-Charlie         160    516     (0) 2526289  
   228   19.3  2.7 10.0  chr3              25281069 25281143 (37347346) C hAT5-N2_DR        DNA/hAT-hAT5          (970)   1615    1546 2526290 *
   374   16.6  0.0  6.2  chr3              25281095 25281197 (37347292) C CryptonV-N4_DR    DNA/Crypton-V        (8379)   5114    5018 2526291 *
  1982    6.6 33.6  1.1  chr3              25281113 25281526 (37346963) C Mariner-N38_DR    DNA/TcMar-Tc1           (0)    547       1 2526292  
  1515   10.3 29.7  5.4  chr3              25281527 25281569 (37346920) C Helitron-N3_DR    RC/Helitron           (940)   2008    1506 2526293  
  1021   18.7  8.1  0.4  chr3              25283313 25283520 (37344969) C HarbingerN1_DR    DNA/PIF-Harbinger       (4)    646     423 2526294  
  3849   15.2  5.3  2.4  chr3              25283521 25284223 (37344266) + DNA-1-5_DR        DNA                       1    723    (25) 2526295  
   630   12.8  0.0  0.0  chr3              25284237 25284330 (37344159) C HarbingerN1_DR    DNA/PIF-Harbinger     (228)    422     329 2526294 *
   843   14.9  0.6  6.4  chr3              25284322 25284486 (37344003) C HarbingerN1_DR    DNA/PIF-Harbinger     (494)    156       1 2526294  
   245   20.0  0.0  0.0  chr3              25284487 25284536 (37343953) C L1-26_DR          LINE/L1               (255)   5080    5031 2526296  
   328   25.2  5.4  2.2  chr3              25284537 25284666 (37343823) + EnSpm-6N1_DR      DNA/CMC-EnSpm          7266   7399  (1837) 2526297 *
   527   17.2  0.0  2.0  chr3              25284575 25284675 (37343814) + ASAT_CY           Satellite                72    170    (92) 2526298  
  1079   12.3  0.6  0.6  chr3              25284878 25285048 (37343441) + TE-X-18_DR        DNA                      79    249     (0) 2526299  
   251   19.5  0.0  3.7  chr3              25285096 25285180 (37343309) + Daphne-27_DRe     LINE/L2                1841   1922     (4) 2526300  
  2052    7.3  3.2  1.6  chr3              25285418 25285725 (37342764) + hAT-N190B_DR      DNA/hAT                 318    630   (108) 2526301  
   358   27.8  9.6  2.2  chr3              25286102 25286145 (37342344) + DNA2-6_DR         DNA/CMC-EnSpm           781    833  (2252) 2526302  
   384   26.0 10.0  0.0  chr3              25286146 25286245 (37342244) C Harbinger-5N1B_DR DNA/PIF-Harbinger       (0)   1946    1837 2526303  
   611   18.7  3.4  6.4  chr3              25286376 25286418 (37342071) + Zisupton-6_DR     DNA/Zisupton           9448   9616 (12497) 2526304  
   826   13.0  0.8  0.0  chr3              25286419 25286549 (37341940) + DNA-2-29_DR       DNA                       1    132     (0) 2526305  
   342   24.3 12.4  1.5  chr3              25286571 25286691 (37341798) C Zisupton-2_DR     DNA/Zisupton         (2026)   3028    2895 2526306 *
   396   14.3  0.0 15.1  chr3              25286643 25286749 (37341740) + L2-1B_DR          LINE/L2                 912   1004     (4) 2526307  
   391   20.3 19.8  2.4  chr3              25286849 25287025 (37341464) C DNA-8-4_DR        DNA/hAT-Ac              (4)   2564    2358 2526308  
   928   16.8  6.0  1.9  chr3              25287540 25287788 (37340701) + L1-98_DR          LINE/L1                2410   2668   (254) 2526309  
  2682   15.5  0.2  1.1  chr3              25287794 25288269 (37340220) + L1-121_DR         LINE/L1                 616   1087   (333) 2526310  
  2012   20.3  3.0  2.1  chr3              25288270 25288736 (37339753) + Copia-11_DR-LTR   LTR/Gypsy?                1    471     (0) 2526311  
  1446   12.5  2.3 20.9  chr3              25288737 25289121 (37339368) + L1-121_DR         LINE/L1                1083   1408    (12) 2526310  
   304   22.5  7.7  0.7  chr3              25289130 25289259 (37339230) + L1-98_DR          LINE/L1                2766   2904    (18) 2526309  
   302   29.2  6.3  4.4  chr3              25289367 25289477 (37339012) C CryptonV-1_DR     DNA/Crypton-V        (9088)   8785    8673 2526312  
  4004    8.0 12.4  0.6  chr3              25289993 25290630 (37337859) + hAT-N42_DR        DNA/hAT-Ac                1    713     (0) 2526313  
   405   14.6 20.7  3.8  chr3              25290942 25291076 (37337413) + DNA7-N2_DR        DNA/hAT-hAT6           1416   1572   (442) 2526314 *
  1444   13.2 23.0  1.1  chr3              25290957 25291247 (37337242) C DNA8-17_DR        DNA/hAT-Tip100        (151)   1662    1309 2526315  
  1134   18.6 15.9  1.3  chr3              25291248 25291283 (37337206) + DNA-8-9_DR        DNA/hAT-Ac             2094   2467  (1252) 2526316  
   443   22.5  0.0  6.9  chr3              25291260 25291383 (37337106) + L1-123_DR         LINE/L1                1491   1606   (129) 2526317 *
   713   11.8  0.0  0.0  chr3              25291384 25291493 (37336996) C Mariner-N7_DR     DNA/TcMar             (151)    110       1 2526318  
  1559   12.2 13.6  0.8  chr3              25291977 25292314 (37336175) + HATN12_DR         DNA/hAT-Ac                5    385   (194) 2526319  
   232   20.5  0.0  0.0  chr3              25292903 25292941 (37335548) + Kolobok-N10_DR    DNA/Kolobok             400    438   (205) 2526320  
   412   17.1  0.0  1.2  chr3              25293030 25293112 (37335377) C Kolobok-N17_DR    DNA/Kolobok-T2         (72)   1207    1126 2526321  
   215   12.9  0.0  5.1  chr3              25293300 25293340 (37335149) + Gypsy157-I_DR     LTR/Gypsy              9838   9876  (1024) 2526322  
   327   17.8  0.0  8.8  chr3              25294282 25294355 (37334134) C Crypton-N1_DR     DNA/Crypton-A           (4)    480     413 2526323  
   210   23.2  0.0 13.9  chr3              25294356 25294371 (37334118) C Zisupton-7_DR     DNA/Zisupton         (2520)  14562   14484 2526324  
  1710   14.8  2.2  5.5  chr3              25294619 25295033 (37333456) + HATN1_DR          DNA/hAT                  26    427     (0) 2526325  
  2728   10.2  0.5  0.5  chr3              25296004 25296395 (37332094) C DNA-AT-1_DR       DNA                     (0)    392       1 2526326  
  1744   18.1  9.9  0.7  chr3              25296500 25296894 (37331595) + Kolobok-N1_DR     DNA/Kolobok-T2?         368    798     (1) 2526327  
   956   14.6 11.5  7.3  chr3              25297532 25297835 (37330654) C hAT-N166_DR       DNA/hAT-hAT5            (1)    539     224 2526328  
  3860   10.1  9.7  0.5  chr3              25297850 25298466 (37330023) C DNA-5-7_DR        DNA/hAT-hAT5            (0)    674       1 2526329  
   325   24.3  6.8  2.6  chr3              25299590 25299737 (37328752) + hAT-N134_DR       DNA/hAT?                722    875   (190) 2526330 *
   390   22.7 20.0  3.6  chr3              25299632 25299846 (37328643) C EnSpm-N40B_DR     DNA/CMC-EnSpm        (2277)   3230    2982 2526331 *
   526   16.4  3.9  0.0  chr3              25299741 25299844 (37328645) C hAT-N134_DR       DNA/hAT?              (219)    846     739 2526332  
   252   21.2  4.5 11.2  chr3              25299845 25299872 (37328617) + EnSpm-N39C_DR     DNA/CMC-EnSpm?         1865   1988  (1605) 2526333  
  1171    9.1  0.6  0.0  chr3              25299893 25300057 (37328432) + Kolobok-N2A_DR    DNA/Kolobok-T2            1    166  (1189) 2526334  
   970   14.1  2.6  4.8  chr3              25300058 25300085 (37328404) C Kolobok-N2C_DR    DNA/Kolobok-T2          (0)   1118     930 2526335 *
  3038   18.6  7.6  6.4  chr3              25300074 25300927 (37327562) + Kolobok-N2A_DR    DNA/Kolobok-T2          492   1355     (0) 2526336  
   243   16.7  1.2  1.2  chr3              25301374 25301458 (37327031) + Helitron-2_DR     RC/Helitron            6004   6088 (21324) 2526337 *
   492   14.5  1.1  4.4  chr3              25301383 25301476 (37327013) C EnSpm-7_DR        DNA/CMC-EnSpm        (3855)   7179    7089 2526338  
   234   19.1  7.1  2.5  chr3              25301385 25301405 (37327084) C DIRS-8B_DR        LTR/Ngaro            (2374)   4939    4855 2526339 *
   269   15.9  1.2  4.8  chr3              25301406 25301491 (37326998) + Rex1-31_DRe       LINE/Rex-Babar         3063   3145   (388) 2526340  
  4868   11.5  3.6  9.8  chr3              25301700 25302643 (37325846) C hAT-N48_DR        DNA/hAT-Ac            (576)   1087     197 2526341  
   897   10.9  1.6  0.0  chr3              25302567 25302694 (37325795) + hAT-N34B_DR       DNA/hAT-Ac              713    842     (0) 2526342 *
  2405   17.6  4.0  2.2  chr3              25302742 25303241 (37325248) + Harbinger-N31_DR  DNA/PIF-Harbinger       177    685     (0) 2526343  
 21968    1.3  1.1  0.6  chr3              25303581 25306152 (37322337) C hAT5-N2_DR        DNA/hAT-hAT5            (0)   2585       1 2526344  
   235   13.8  1.8  8.7  chr3              25306578 25306688 (37321801) + Rex1-31_DRe       LINE/Rex-Babar         3016   3119   (414) 2526345 *
   269   19.7  0.0  7.0  chr3              25306590 25306609 (37321880) C hAT-2n1_DR        DNA/hAT-Charlie        (51)   1159    1017 2526346  
   422    6.8  4.5  0.7  chr3              25306610 25306742 (37321747) + ERV1-N3-I_DR      LTR/ERV1               3591   3728   (863) 2526347 *
   589    5.5  0.0  0.0  chr3              25306631 25306757 (37321732) C Zisupton-7_DR     DNA/Zisupton         (5601)  11481   11355 2526348  
   225   11.0  4.3  7.5  chr3              25306701 25306769 (37321720) + hAT-N47C_DR       DNA/hAT-Tip100         1207   1273  (1186) 2526349 *
  1430   11.7 12.4  1.2  chr3              25307443 25307820 (37320669) + HATN10B_DR        DNA/hAT-Ac                2    608     (0) 2526350  
  2455   11.5  4.2  7.5  chr3              25309091 25309569 (37318920) C DNA-5-8F_DR       DNA/hAT-hAT5            (1)    469       6 2526351  
   371   29.9  0.0  1.6  chr3              25309593 25309718 (37318771) C CryptonV-N5_DR    DNA/Crypton-V       (19562)   4975    4852 2526352 *
  2452   12.7  0.3  0.6  chr3              25309610 25309973 (37318516) C SINE2-4_DR        SINE/tRNA-V-RTE         (0)    371       9 2526353  
  1744   20.1  1.5  3.8  chr3              25309614 25310021 (37318468) + DNA6-6_DR         DNA                    6829   7227  (4054) 2526354 *
 11229    5.5  4.0  0.7  chr3              25310052 25311543 (37316946) C LOOPER-N5B_DR     DNA/Kolobok-T2          (0)   1540       1 2526355  
  1669   11.0  8.5  0.0  chr3              25311820 25312101 (37316388) + DNA8-19_DR        DNA/Merlin                1    306     (0) 2526356  
   228   14.3  3.0  3.0  chr3              25312510 25312610 (37315879) + EnSpm-N10_DR      DNA/CMC-EnSpm          7139   7239  (2069) 2526357 *
   550    3.1  0.0  1.6  chr3              25312533 25312662 (37315827) + Zisupton-7_DR     DNA/Zisupton          11370  11497  (5585) 2526358  
   331   21.8  0.0  0.0  chr3              25312545 25312562 (37315927) + hAT-2n1_DR        DNA/hAT-Charlie        1023   1154    (55) 2526359 *
   334   14.2  2.6  0.9  chr3              25312563 25312676 (37315813) + Gypsy82-LTR_Dr    LTR/Gypsy               633    748   (597) 2526360 *
   441   17.3  0.0  3.5  chr3              25312576 25312695 (37315794) C Helitron-2_DR     RC/Helitron         (21303)   6109    5994 2526361  
  1059   20.8 11.3  0.0  chr3              25313118 25313382 (37315107) C DNA-8-24_DR       DNA/hAT-Tip100          (0)   1783    1489 2526362  
   319   19.3  0.0  0.0  chr3              25313397 25313453 (37315036) + hAT-11_DR         DNA/hAT-Tip100         3139   3195     (1) 2526363  
  3121    8.9  8.9  0.0  chr3              25313693 25314153 (37314336) + DNA-1-6_DR        DNA                      23    524   (101) 2526364  
   338   17.4  7.2  0.0  chr3              25314149 25314217 (37314272) C DNA-5-8F_DR       DNA/hAT-hAT5          (276)    194     121 2526365 *
   387   16.1  1.8  2.8  chr3              25314445 25314553 (37313936) + hAT-N68_DR        DNA/hAT-Ac             2842   2949    (83) 2526366  
   385   10.6  0.0  0.0  chr3              25314480 25314564 (37313925) + Merlin-1_DR       DNA/Merlin             2167   2251  (8276) 2526367 *
   370   10.7  0.0  3.2  chr3              25314486 25314582 (37313907) + EnSpm-N48_DR      DNA/CMC-EnSpm          1810   1903  (1675) 2526368 *
  5557   10.7 20.3  2.4  chr3              25316088 25317182 (37311307) + hAT-N57_DR        DNA/hAT-Ac                1   1286     (0) 2526369  
   229   25.0  3.7  6.1  chr3              25317276 25317328 (37311161) C L1-53_DR          LINE/L1              (4568)   1878    1684 2526370  
   500   16.0  4.0  1.8  chr3              25317329 25317527 (37310962) + Zisupton-6_DR     DNA/Zisupton          16359  16503  (5613) 2526371  
   433   13.7  2.7  2.7  chr3              25317352 25317370 (37311119) + ZFERV-2-I_DR      LTR/ERV1                649    699  (9865) 2526372 *
   488   11.7  0.7  3.4  chr3              25317371 25317521 (37310968) + hAT-N134B_DR      DNA/hAT?                666    812   (114) 2526373 *
   604    7.6  0.0  0.3  chr3              25317410 25317534 (37310955) C Zisupton-6_DR     DNA/Zisupton        (13245)   8871    8765 2526374 *
   688    6.0  0.1  1.7  chr3              25317435 25317562 (37310927) + Mariner-N5C_DR    DNA/TcMar              2215   2337  (5584) 2526375  
   229   25.0  3.7  6.1  chr3              25317528 25317543 (37310946) C L1-53_DR          LINE/L1              (4568)   1683    1617 2526370 *
   433   13.7  2.7  2.7  chr3              25317535 25317571 (37310918) + ZFERV-2-I_DR      LTR/ERV1                700    809  (9755) 2526372  
   388   15.4  7.8  2.3  chr3              25317563 25317635 (37310854) C DNA-8-29_DR       DNA/hAT-Tip100         (95)    920     709 2526376 *
   306    2.7  0.0  0.0  chr3              25319080 25319116 (37309373) + hAT-21_DR         DNA/hAT-Ac             2611   2647     (0) 2526377  
  1595   13.8  0.7  2.6  chr3              25319117 25319391 (37309098) + DNA-1-11_DR       DNA                     454    723     (1) 2526378  
   386    9.9  0.0  0.0  chr3              25319866 25319946 (37308543) + hAT-N48B_DR       DNA/hAT-Ac             1588   1668   (472) 2526379 *
   416   16.7  0.0  1.1  chr3              25319876 25319966 (37308523) C Helitron-2_DR     RC/Helitron         (21314)   6098    6009 2526380  
   819   15.7  0.0 13.7  chr3              25320549 25320591 (37307898) + (TGGA)n           Simple_repeat             1    261   (148) 2526381  
   609   29.8  2.4 10.8  chr3              25320592 25321001 (37307488) + Polinton-4_DR     DNA/Maverick          12313  12691  (7596) 2526382 *
   707   31.1  0.0 13.6  chr3              25320914 25321114 (37307375) + (CGGA)n           Simple_repeat             1    177     (0) 2526383 *
   819   15.7  0.0 13.7  chr3              25321002 25321023 (37307466) + (TGGA)n           Simple_repeat           262    409     (0) 2526381  
   253   27.0  0.0  3.4  chr3              25321050 25321141 (37307348) C Ginger1-N1_DR     DNA/Ginger-1         (2240)    418     330 2526384  
   467   21.4 11.0  0.6  chr3              25321156 25321301 (37307188) + DNA11TA1_DR       DNA/CMC-EnSpm             1    161    (42) 2526385  
   207   37.6  0.0  3.0  chr3              25321314 25321450 (37307039) + (TGGA)n           Simple_repeat             1    133     (0) 2526386 *
  1118   13.8  2.0  1.0  chr3              25321435 25321631 (37306858) + Rex1-60_DR        LINE/Rex-Babar          771    969     (3) 2526387  
   326   31.6  0.5 10.2  chr3              25321636 25321871 (37306618) + (TGGA)n           Simple_repeat             1    213     (0) 2526388  
   223   20.1  2.6  9.7  chr3              25323466 25323542 (37304947) + Gypsy63-I_DR      LTR/Gypsy              5899   5970   (367) 2526389 *
   419   23.7  5.6  2.4  chr3              25323506 25323665 (37304824) C EnSpm-15_DR       DNA/CMC-EnSpm        (1430)  10024    9860 2526390 *
  1171   20.5  3.8  4.4  chr3              25323528 25323844 (37304645) C Kolobok-N10C_DR   DNA/Kolobok            (18)    326      12 2526391  
  1936    7.4 14.7  0.0  chr3              25323922 25324220 (37304269) C DNA-N35_DR        DNA                    (37)   1147     805 2526392  
   768    6.2  1.8  0.9  chr3              25325859 25325972 (37302517) C L2-5_DRe          LINE/L2                 (0)   2227    2113 2526393  
   278   20.5  4.6 10.7  chr3              25325978 25326086 (37302403) C EnSpm-N21_DR      DNA/CMC-EnSpm          (78)    401     299 2526394  
   982   16.6  7.2  6.8  chr3              25326144 25326383 (37302106) + Kolobok-N6_DR     DNA/Kolobok-T2?          70    310   (157) 2526395  
   265   10.0  0.0  2.5  chr3              25326384 25326424 (37302065) + Kolobok-4N1_DR    DNA/Kolobok-T2            4     43  (1626) 2526396  
  3290    8.6  3.9  2.2  chr3              25326430 25326966 (37301523) + Mariner-N38_DR    DNA/TcMar-Tc1             1    546     (1) 2526397  
   209   22.2  3.6  1.8  chr3              25326989 25327000 (37301489) C Merlin-1_DR       DNA/Merlin           (1091)   9436    9424 2526398  
   620   17.5  2.6  7.5  chr3              25327001 25327154 (37301335) + DNA-AT-1_DR       DNA                       3    149   (243) 2526399 *
   724   11.4  0.0  8.7  chr3              25327122 25327246 (37301243) + Kolobok-4N1_DR    DNA/Kolobok-T2          245    359  (1310) 2526400  
  2304    5.8 10.1  1.8  chr3              25327247 25327611 (37300878) C hAT-N79_DR        DNA/hAT-Ac              (0)   2089    1695 2526401  
  8658    8.2  4.4  5.3  chr3              25327617 25328984 (37299505) C hAT-N79_DR        DNA/hAT-Ac            (733)   1356       1 2526401  
  2192   13.6  3.9  0.5  chr3              25328985 25329347 (37299142) + Kolobok-4N1_DR    DNA/Kolobok-T2          352    726   (943) 2526402  
   375    9.3 33.0  0.0  chr3              25329345 25329441 (37299048) + Kolobok-N6_DR     DNA/Kolobok-T2?         333    461     (6) 2526403 *
   265   10.6  9.9 15.6  chr3              25330085 25330185 (37298304) + DNA11TA1B_DR      DNA/CMC-EnSpm            49    144    (59) 2526404  
   811    8.8 45.3  0.0  chr3              25330217 25330408 (37298081) C L2-5_DRe          LINE/L2                 (4)   2223    1945 2526405  
   274   18.7  6.2  4.6  chr3              25330713 25330841 (37297648) + L1-96_DR          LINE/L1                1593   1723   (115) 2526406  
   719   12.1  6.1  0.0  chr3              25330892 25331023 (37297466) C TDR7              DNA                   (401)    140       1 2526407  
  1778   14.8  5.4  4.6  chr3              25331057 25331446 (37297043) C hAT-N172_DR       DNA/hAT-Charlie       (139)    442      50 2526408  
   757   19.7  4.8  2.1  chr3              25331470 25331656 (37296833) + SINE2-1_DR        SINE/tRNA                11    197     (1) 2526409  
   665   15.7  0.0  6.4  chr3              25332233 25332382 (37296107) + hAT-N169_DR       DNA/hAT-Ac                1    141  (1302) 2526410  
   212   12.7  6.9  5.1  chr3              25333378 25333435 (37295054) C Tx1-39_DR         LINE/L1-Tx1            (15)   5437    5379 2526411  
  2147   12.6  3.4  1.8  chr3              25333892 25334410 (37294079) C hAT-N22B_DR       DNA/hAT-Ac            (642)    737     228 2526412  
  1319   20.0 11.6 11.2  chr3              25334207 25334774 (37293715) C EnSpm-N7_DR       DNA/CMC-EnSpm        (1668)    571       2 2526413 *
   239   21.3  0.0  0.0  chr3              25335249 25335323 (37293166) C Gypsy152B-LTR_DR  LTR/Gypsy             (829)     94      20 2526414  
   436   18.1 16.1  2.1  chr3              25335745 25335868 (37292621) C EnSpm-17_DR       DNA/CMC-EnSpm        (6307)   2969    2829 2526415 *
  2065   12.9  6.3  0.3  chr3              25335760 25336109 (37292380) C HE1_DR1           SINE/tRNA-V-RTE        (31)    371       1 2526416  
   603   22.4  1.1  6.5  chr3              25336110 25336141 (37292348) C DNA-2-32_DR       DNA/CMC-EnSpm?       (6318)   2464    2442 2526417  
   350   24.1  2.8  0.0  chr3              25336254 25336361 (37292128) + TDR16             DNA/Merlin               35    145   (168) 2526418  
   373   21.7  1.2  0.0  chr3              25336418 25336438 (37292051) C DNA7-N2_DR        DNA/hAT-hAT6          (292)   1722    1701 2526419  
   523   12.1  0.0  0.0  chr3              25336439 25336504 (37291985) + SINE2-3B_DR       SINE/tRNA-V               2     67   (284) 2526420 *
  1530   13.4  4.8 31.3  chr3              25336447 25336902 (37291587) C TDR17B            DNA/Sola-1            (778)    768     405 2526421 *
  2422    8.1  5.7  0.8  chr3              25336553 25336903 (37291586) + SINE2-3_DR        SINE/tRNA-V-RTE           1    368     (0) 2526422  
  1539   15.5  4.0 12.9  chr3              25336564 25336993 (37291496) C DNA8-23_DR        DNA                  (4471)   2268    1873 2526423 *
  1386    8.1 14.0  0.0  chr3              25336902 25337122 (37291367) + SINE2-3B_DR       SINE/tRNA-V             100    351     (0) 2526420 *
   995    9.6  4.3  3.1  chr3              25337183 25337343 (37291146) C LINEX-1_DR        Retroposon              (3)    802     640 2526424  
   266   20.0  0.0  0.0  chr3              25337567 25337616 (37290873) + L1-50_DR          LINE/L1                5234   5283   (551) 2526425  
   215   23.7  3.8  5.1  chr3              25337846 25337925 (37290564) + L1-50_DR          LINE/L1                5706   5784    (50) 2526425  
  1563   10.4 19.1  0.2  chr3              25338618 25338973 (37289516) + DNA-8-30_DR       DNA/hAT-Ac                1    423   (599) 2526426  
  1422   19.1  3.8 23.2  chr3              25338974 25339001 (37289488) + DNA8-8B_DR        DNA/hAT-Charlie         347    920   (303) 2526427  
  1539   13.9  6.1  5.3  chr3              25339002 25339298 (37289191) + DNA-8-30_DR       DNA/hAT-Ac              701    999    (23) 2526428  
   531   14.8 11.3  0.0  chr3              25339348 25339462 (37289027) + EnSpm-N21_DR      DNA/CMC-EnSpm            88    215   (264) 2526429  
   216   28.6  0.0  2.6  chr3              25339801 25339879 (37288610) + EnSpm-3_DR        DNA/CMC-EnSpm          6301   6377  (2071) 2526430 *
   998   10.4 16.2  0.0  chr3              25339817 25339989 (37288500) C TDR19C            DNA/hAT-Charlie       (195)    201       1 2526431  
   291   25.8 17.3  1.8  chr3              25339828 25340002 (37288487) + DNA-6-N5B_DR      DNA                    1743   1947  (1576) 2526432 *
  1047   16.8 16.6  3.2  chr3              25340003 25340304 (37288185) + DNA-N22_DR        DNA                       2    342   (426) 2526433  
   227   17.1  0.0  2.4  chr3              25340310 25340351 (37288138) + DNA-N22_DR        DNA                     383    423   (345) 2526434  
  2307    9.8 37.1  0.4  chr3              25340355 25340909 (37287580) + hAT-N129_DR       DNA/hAT-Ac                5    762     (2) 2526435  
  8057    9.8  5.0  0.2  chr3              25341912 25343079 (37285410) + TC1DR3            DNA/TcMar-Tc1             1   1224     (1) 2526436  
   302   28.9  0.7  0.0  chr3              25343103 25343244 (37285245) + ERV1-N3-I_DR      LTR/ERV1               3588   3730   (861) 2526437 *
   471   16.4  0.9  8.1  chr3              25343125 25343230 (37285259) + ENSPM-6_DR        DNA/CMC-EnSpm         31634  31732   (884) 2526438 *
   634   16.5  0.6  0.0  chr3              25343166 25343286 (37285203) C hAT-2n1_DR        DNA/hAT-Charlie        (95)   1115     966 2526439  
   343   20.8  2.1  6.5  chr3              25343231 25343262 (37285227) C L1-48_DR          LINE/L1               (148)   5601    5482 2526440 *
   206   22.8  7.0  0.0  chr3              25343237 25343293 (37285196) + hAT-N182_DR       DNA/hAT-Ac              755    815  (1145) 2526441 *
   202   25.7  1.4  2.8  chr3              25343294 25343304 (37285185) C Helitron-2_DR     RC/Helitron         (22011)   5397    5331 2526442  
   205   21.0  1.1  4.6  chr3              25343496 25343585 (37284904) + Rex1-31_DRe       LINE/Rex-Babar         3030   3116   (417) 2526443 *
   284   20.9  8.1  0.0  chr3              25343508 25343518 (37284971) + HATN11_DR         DNA/hAT-hobo            632    680   (247) 2526444  
   388   10.3  0.0  0.0  chr3              25343519 25343586 (37284903) C EnSpm-9_DR        DNA/CMC-EnSpm        (7811)    809     742 2526445  
   268   25.3  0.0  0.0  chr3              25343527 25343601 (37284888) C Gypsy118-LTR_DR   LTR/Gypsy             (522)    511     437 2526446 *
   458    4.7  0.0  0.5  chr3              25343539 25343629 (37284860) C DNA-N4_DR         DNA                   (317)    725     645 2526447  
   278   18.1  0.0  0.0  chr3              25343555 25343659 (37284830) C DNA9-3_DR         DNA/MULE-MuDR?       (1900)   9479    9375 2526448 *
   512    5.0  5.9  1.9  chr3              25343585 25343686 (37284803) C hAT-N159_DR       DNA/hAT-Ac            (186)   1636    1531 2526449  
   599   25.0  8.2  1.4  chr3              25344361 25344567 (37283922) C HATN12B_DR        DNA/hAT-Ac             (32)    663     443 2526450  
  2812   12.2 23.0  0.4  chr3              25344571 25345152 (37283337) + hAT-N42_DR        DNA/hAT-Ac                1    713     (0) 2526451  
   403   21.1  5.6 10.8  chr3              25345162 25345429 (37283060) C hAT-N130_DR       DNA/hAT-Ac            (115)    306      60 2526452  
  1730    6.7 35.0  0.0  chr3              25345430 25345815 (37282674) + TDR7              DNA                       1    521    (20) 2526453  
  1634   13.9 14.8  1.9  chr3              25345834 25346403 (37282086) C hAT-N25_DR        DNA/hAT-Ac             (33)    796       1 2526454  
   211   10.3  0.0  0.0  chr3              25346404 25346432 (37282057) + TDR7              DNA                     513    541     (0) 2526455  
   257   12.5  7.1  0.0  chr3              25346433 25346468 (37282021) C hAT-N126B_DR      DNA/hAT-Ac            (559)     41       2 2526456  
  2325   10.7  0.0  0.6  chr3              25347617 25347946 (37280543) + Harbinger-N10_DR  DNA/PIF-Harbinger         1    328     (0) 2526457  
   256    4.3 10.1  0.0  chr3              25347947 25348010 (37280479) + Polinton-4_DR     DNA/Maverick          17088  17158  (3129) 2526458 *
   280   13.9  0.0  2.8  chr3              25347957 25348030 (37280459) + hAT-2n1_DR        DNA/hAT-Charlie        1082   1153    (57) 2526459 *
   728   15.9  0.0  0.0  chr3              25347995 25348107 (37280382) + hAT-N106B_DR      DNA/hAT-Ac              212    324   (704) 2526460  
  4378   14.4  9.7 10.4  chr3              25348109 25349226 (37279263) C hAT-N49_DR        DNA/hAT-Ac              (0)   1111       2 2526461  
  2130   14.3  6.7  2.5  chr3              25349227 25349690 (37278799) + hAT-N106_DR       DNA/hAT-Ac              313    795     (0) 2526462  
  2286   18.2 15.4  1.0  chr3              25351689 25352220 (37276269) + DNA-1-3_DR        DNA/PIF-Harbinger       226    833     (4) 2526463  
  1035   19.7 14.3  2.3  chr3              25352287 25352593 (37275896) C hAT-N57_DR        DNA/hAT-Ac            (781)    505     163 2526464  
   942   23.6  3.3 10.7  chr3              25352594 25352646 (37275843) C hAT-N167B_DR      DNA/hAT-Charlie       (740)    833     498 2526465  
   595   23.4  0.8  3.2  chr3              25352657 25352784 (37275705) C Harbinger-N12_DR  DNA/PIF-Harbinger      (29)    673     549 2526466  
   408   25.6 22.0  0.0  chr3              25354080 25354270 (37274219) + Mariner-7_DR      DNA/TcMar-Tc1          1129   1361   (226) 2526467  
  5273   12.7  5.2  1.6  chr3              25354285 25355212 (37273277) + TDR22             DNA                       3    963   (292) 2526468  
 32087    0.6  0.1  0.0  chr3              25355423 25359003 (37269486) + L2-8_DR           LINE/L2                   2   3584     (6) 2526469  
   230   17.3 11.5  5.5  chr3              25358912 25359015 (37269474) C hAT-N64B_DR       DNA/hAT-Ac           (2462)   1337    1228 2526470 *
   792   20.7  7.9  3.3  chr3              25359843 25360132 (37268357) C ANGEL             DNA/Kolobok             (0)    309       7 2526471  
   395   14.7  0.0  0.0  chr3              25363009 25363076 (37265413) + TDR24             DNA                       4     71   (373) 2526472  
   637   18.1  0.9  0.0  chr3              25363079 25363183 (37265306) C HARBINGERN2B_DR   DNA/PIF-Harbinger      (15)    784     679 2526473 *
  2017    1.3  0.0  3.0  chr3              25363180 25363420 (37265069) C LOOPERN1_DR       DNA/Kolobok-T2       (1000)    234       1 2526474  
  1826    2.9  2.8  3.6  chr3              25363421 25363675 (37264814) + hATN13C_DR        DNA/hAT-Ac              683    935     (0) 2526475  
   690    8.7  0.0  0.0  chr3              25363684 25363775 (37264714) C TDR20             DNA/Merlin            (146)     93       2 2526476  
  1226   21.8 20.7  2.5  chr3              25363782 25364289 (37264200) + Harbinger-N19_DR  DNA/PIF-Harbinger        24    621     (2) 2526477  
   211    7.7  1.9  1.9  chr3              25364475 25364527 (37263962) + CryptonV-N4_DR    DNA/Crypton-V          4879   4931  (8562) 2526478  
   207   14.2  1.3  9.7  chr3              25364501 25364578 (37263911) C Harbinger-8_DR    DNA/PIF-Harbinger    (1146)   1187    1116 2526479 *
  1056   10.8  3.9  5.0  chr3              25364794 25364997 (37263492) + DNA11TA1_DR       DNA/CMC-EnSpm             1    202     (1) 2526480  
   314    8.7  8.7  0.0  chr3              25365015 25365060 (37263429) C hAT-N171_DR       DNA/hAT-hAT5            (0)    762     713 2526481  
  1294   13.0 10.7  3.2  chr3              25365068 25365330 (37263159) + HarbingerN5_DR    DNA/PIF-Harbinger       367    648   (213) 2526482  
   293   23.6  2.8  8.1  chr3              25365489 25365631 (37262858) + DNA8-9_DR         DNA/hAT-Ac              737    872   (579) 2526483 *
  2239   12.5  4.8  0.3  chr3              25365576 25365927 (37262562) C TDR17B            DNA/Sola-1            (774)    772     405 2526484  
   549   20.5  0.0  0.0  chr3              25365839 25365950 (37262539) + Mariner-N5C_DR    DNA/TcMar              3364   3475  (4446) 2526485 *
   948   11.1 18.0  0.0  chr3              25366778 25366949 (37261540) C Kolobok-1N2_DR    DNA/Kolobok-T2         (19)    671     469 2526486  
   202   20.5  0.0  0.0  chr3              25366963 25367001 (37261488) + DNA-N33_DR        DNA                    1654   1692    (11) 2526487  
   405   17.8  1.4  0.0  chr3              25367008 25367080 (37261409) + DNA-N33_DR        DNA                    1620   1693    (10) 2526488  
   421    8.6  1.7  0.0  chr3              25367147 25367204 (37261285) + DNA-N33_DR        DNA                    1633   1691    (12) 2526489  
   423   11.5  2.6  0.9  chr3              25368607 25368720 (37259769) C Mariner-N5C_DR    DNA/TcMar            (5587)   2334    2219 2526490 *
   442    8.7  3.8  0.9  chr3              25368622 25368726 (37259763) + Kolobok-3_DR      DNA/Kolobok-T2         2447   2554  (3412) 2526491 *
   477    6.2  5.2  0.0  chr3              25368638 25368734 (37259755) C hAT-N70_DR        DNA/hAT?              (699)    626     525 2526492  
   390   16.4  5.7  0.8  chr3              25368643 25368765 (37259724) C Penelope-1_DR     LINE/Penelope        (4285)    161      33 2526493 *
   204   22.2  3.6  1.8  chr3              25369470 25369524 (37258965) C Zisupton-6_DR     DNA/Zisupton         (7250)  14866   14811 2526494  
   238   28.7  4.6  0.9  chr3              25370678 25370786 (37257703) + Harbinger-N28_DR  DNA/PIF-Harbinger       147    259   (403) 2526495  
   322   17.2  6.0 15.1  chr3              25371003 25371153 (37257336) + hAT-N21B_DR       DNA/hAT-Ac             1067   1205    (96) 2526496 *
   378   11.8  1.5  0.0  chr3              25371086 25371153 (37257336) C hAT-N164_DR       DNA/hAT-Tip100       (1123)    917     849 2526497  
   236   24.2  5.9  2.9  chr3              25371091 25371192 (37257297) + Merlin-1_DR       DNA/Merlin             2677   2781  (7746) 2526498 *
   295   14.8  3.6  2.4  chr3              25371154 25371168 (37257321) + hAT-N21_DR        DNA/hAT-Charlie        1155   1238   (608) 2526499  
  1633   11.9 26.2  1.3  chr3              25372381 25372804 (37255685) C L2-53_DR          LINE/L2                 (9)   1421     894 2526500  
  4984   11.7  8.0  3.3  chr3              25372950 25373897 (37254592) C Harbinger-4N1B_DR DNA/PIF-Harbinger     (136)   1027      37 2526501  
   254    5.7  0.0  0.0  chr3              25374380 25374432 (37254057) + MuDR-3_DR         DNA/MULE-MuDR           539    591  (6381) 2526502  
   949   13.2 18.0  2.0  chr3              25375828 25376082 (37252407) + L2-3_DRe          LINE/L2                4767   5061     (7) 2526503  
   392   21.9  0.8  2.5  chr3              25376079 25376093 (37252396) + EnSpm-8_DR        DNA/CMC-EnSpm          8339   8351  (1090) 2526504 *
   988   20.2  5.2  2.7  chr3              25376094 25376383 (37252106) + ANGEL             DNA/Kolobok               1    297    (12) 2526505  
  1114   25.8 14.6  2.8  chr3              25377844 25378019 (37250470) C hAT-N137_DR       DNA/hAT-Ac            (855)   2716    2003 2526506  
  2160   17.5  5.6  2.5  chr3              25378020 25378483 (37250006) C HarbingerN7_DR    DNA/PIF-Harbinger       (0)    478       1 2526507  
  1203   17.8  4.5  1.6  chr3              25378431 25378475 (37250014) C DNA8-17_DR        DNA/hAT-Tip100        (253)   1560    1309 2526508 *
  1444    8.5  2.5  0.0  chr3              25378476 25378675 (37249814) C HE1_DR1           SINE/tRNA-V-RTE       (197)    205       1 2526509  
  1225   14.3  1.9  0.9  chr3              25378676 25378704 (37249785) C hAT-N137_DR       DNA/hAT-Ac           (1237)   2334    2304 2526510  
   267   14.0 10.5  0.0  chr3              25378829 25378885 (37249604) + Tx1-5_DR          LINE/L1-Tx1            4605   4667   (650) 2526511  
   732   23.6 10.2  0.0  chr3              25381968 25382242 (37246247) C ANGEL             DNA/Kolobok             (3)    306       4 2526512  
   262   18.2  8.2  4.0  chr3              25382157 25382253 (37246236) + DNA6-1_DR         DNA/hAT-hAT5            618    718   (431) 2526513 *
 13540    0.9  2.8  4.3  chr3              25382273 25383936 (37244553) + Kolobok-N9_DR     DNA/Kolobok-T2            1   1639     (0) 2526514  
   563   12.4  8.6  0.0  chr3              25384335 25384439 (37244050) C hAT-N57_DR        DNA/hAT-Ac              (0)   1286    1173 2526515  
   515   16.0  0.8  2.5  chr3              25384440 25384456 (37244033) + CryptonV-2_DR     DNA/Crypton-V          5623   5742 (16069) 2526516  
  3136   10.3 20.7  0.4  chr3              25384463 25385056 (37243433) C hAT-N57_DR        DNA/hAT-Ac            (270)   1016     303 2526515  
   579   14.3  9.8  0.0  chr3              25385068 25385179 (37243310) C hAT-N57_DR        DNA/hAT-Ac           (1162)    124       2 2526515  
   218   26.9  7.1  6.2  chr3              25385275 25385401 (37243088) C Harbinger-N19_DR  DNA/PIF-Harbinger     (400)    223      96 2526517  
  1647    4.0  0.4  3.5  chr3              25386387 25386621 (37241868) C TDR17             DNA/Sola-1             (20)    228       1 2526518  
   229   12.2  0.0  0.0  chr3              25386622 25386670 (37241819) C L1-53_DR          LINE/L1              (4732)   1714    1666 2526519  
   200   17.4  4.6  3.0  chr3              25386671 25386686 (37241803) + ERV1-N6-I_DR      LTR/ERV1               3384   3449  (1054) 2526520  
   285    8.7 28.0  1.9  chr3              25386768 25386870 (37241619) + hAT-N126D_DR      DNA/hAT-Ac                1    120   (419) 2526521  
   808   16.3  4.4 15.4  chr3              25386919 25387219 (37241270) + hAT-N126D_DR      DNA/hAT-Ac              262    610     (4) 2526522  
   385   17.5  0.0 12.6  chr3              25387133 25387230 (37241259) + DNA-X-17_DR       DNA                    1533   1619   (755) 2526523 *
   216   21.1 12.2  0.0  chr3              25388323 25388412 (37240077) C ANGEL             DNA/hAT                (15)    294     194 2526524  
  2190    0.4  0.0  0.0  chr3              25388415 25388656 (37239833) C L2-1_DR           LINE/L2                 (0)   4985    4744 2526525  
   228   28.6  5.6  4.3  chr3              25388663 25388706 (37239783) C hAT-N134_DR       DNA/hAT?              (163)    902     743 2526526 *
   239   27.7  0.0  3.6  chr3              25388676 25388761 (37239728) C hAT-N127_DR       DNA/hAT-Charlie       (198)  10118   10036 2526527 *
   346   25.6  6.1  0.8  chr3              25388707 25388820 (37239669) C ANGEL             DNA/hAT               (189)    120       1 2526524  
  1578   14.1 17.1  0.0  chr3              25389257 25389538 (37238951) + hAT-N25_DR        DNA/hAT-Ac                1    333   (496) 2526528  
  1756   13.4  5.3  3.8  chr3              25389539 25389890 (37238599) C DIRS-1C-LTR_DR    LTR/Ngaro               (2)    616     285 2526529  
  1593    8.7  0.0  0.5  chr3              25389887 25390095 (37238394) + DNA25TWA2_DR      DNA                     595    802     (0) 2526530 *
   221    9.4  0.0  0.0  chr3              25390071 25390102 (37238387) + EnSpm-N10_DR      DNA/CMC-EnSpm          4108   4139  (5169) 2526531 *
  1832   10.0 14.9  4.1  chr3              25390091 25390507 (37237982) + hAT-N25_DR        DNA/hAT-Ac              370    829     (0) 2526532  
   355   28.2  6.0  1.3  chr3              25391469 25391619 (37236870) + L1-92_DR          LINE/L1                5127   5284   (255) 2526533  
   492   14.7  2.1  0.0  chr3              25391964 25392058 (37236431) C CryptonV-N3_DR    DNA/Crypton-V       (18218)   2445    2349 2526534  
  1093   18.3  0.5  0.5  chr3              25392223 25392414 (37236075) C LTR-11_DR-LTR     LTR                     (0)    193       2 2526535  
   283   17.8  0.0  0.0  chr3              25392467 25392511 (37235978) C LTR-11_DR-LTR     LTR                    (11)    182     138 2526536 *
   517   11.8  0.0  1.3  chr3              25392511 25392587 (37235902) C LTR-11_DR-LTR     LTR                   (117)     76       1 2526536  
   920    7.6  0.0  0.8  chr3              25392666 25392784 (37235705) C LTR-11_DR-LTR     LTR                    (75)    118       1 2526537  
  1576   17.9  8.4  1.6  chr3              25392803 25393149 (37235340) + Kolobok-N3_DR     DNA/Kolobok-T2?           1    370     (0) 2526538  
  6710    7.2 13.5  2.1  chr3              25394007 25395118 (37233371) C TDR1              DNA/TcMar-Tc1           (0)   1236       1 2526539  
   376   12.4  0.0  5.2  chr3              25395175 25395186 (37233303) + hAT-2n1_DR        DNA/hAT-Charlie         961   1057   (153) 2526540  
   376    7.9  2.2  1.1  chr3              25395187 25395276 (37233213) + Mariner-N5C_DR    DNA/TcMar              1388   1478  (6443) 2526541 *
   377    8.0  3.4  0.0  chr3              25395198 25395285 (37233204) + hAT-N70_DR        DNA/hAT?                528    618   (707) 2526542 *
   404    3.7 11.0  0.0  chr3              25395210 25395291 (37233198) C hAT-N68_DR        DNA/hAT-Ac             (83)   2949    2859 2526543  
   370   15.1  1.9  0.9  chr3              25395218 25395276 (37233213) + EnSpm-5_DR        DNA/CMC-EnSpm          2782   2841  (4830) 2526544 *
  8415    3.0  0.2  0.6  chr3              25395277 25396262 (37232227) C hAT-N30_DR        DNA/hAT-Ac              (0)    982       1 2526545  
   350   14.5  0.0 16.2  chr3              25395277 25395288 (37233201) C Merlin-1_DR       DNA/Merlin           (8892)   1634    1537 2526546 *
   266   26.2  1.7  7.1  chr3              25396180 25396298 (37232191) + hAT-N42B_DR       DNA/hAT-Ac               23    135   (656) 2526547  
   220   11.4  1.3  9.7  chr3              25396236 25396313 (37232176) C DIRS-5_DR         LTR/Ngaro            (1197)   5698    5627 2526548 *
   518    5.7  0.0  0.0  chr3              25396248 25396353 (37232136) + EnSpm-N42B_DR     DNA/CMC-EnSpm          1331   1436  (2868) 2526549  
   460    4.2  0.0  0.0  chr3              25396263 25396382 (37232107) + Mariner-N5C_DR    DNA/TcMar              1415   1534  (6387) 2526550 *
   323   13.6  2.7  5.6  chr3              25396282 25396429 (37232060) C Helitron-1_DR     RC/Helitron         (23625)   2675    2532 2526551 *
   447   14.4  0.0  2.0  chr3              25396354 25396396 (37232093) C Dada-U6_DR        DNA/Dada             (1739)   7224    7079 2526552  
   422   22.3  3.8  8.7  chr3              25398796 25398952 (37229537) C hAT-N88_DR        DNA/hAT-Ac             (20)    562     413 2526553  
  1145   15.1  1.4  1.4  chr3              25399396 25399610 (37228879) + LOOPERN4_DR       DNA/Kolobok-T2          703    917     (0) 2526554  
   229   28.3  0.0  9.3  chr3              25401994 25402110 (37226379) + DNA2-16_DR        DNA                   13790  13896  (4155) 2526555 *
   292   25.4 15.3  0.8  chr3              25402064 25402174 (37226315) + TDR19             DNA/hAT-Charlie          11    137   (268) 2526556  
   670   24.4  6.6  1.3  chr3              25402193 25402219 (37226270) C DNA9-2_DR         DNA                  (3571)    363     294 2526557  
   428   27.7  3.0  4.3  chr3              25402220 25402385 (37226104) C DNAX-25_DR        DNA/Zisupton         (1710)   1717    1554 2526558  
   670   24.4  6.6  1.3  chr3              25402386 25402434 (37226055) C DNA9-2_DR         DNA                  (3571)    293     157 2526557  
   552   15.1  0.0  0.0  chr3              25402658 25402750 (37225739) + DNA-TTAA-3_DR     DNA                    1087   1179     (0) 2526559  
  3175   17.6  9.2  5.5  chr3              25406043 25407033 (37221456) + Merlin-2_DR       DNA/Merlin             3229   4254  (9667) 2526560  
  2848   12.8  3.0  1.4  chr3              25406611 25407111 (37221378) C DNA-1-7_DR        DNA/PIF-Harbinger     (825)    613     105 2526561 *
  1848   13.3  8.8  1.4  chr3              25409945 25410287 (37218202) + Kolobok-4N1_DR    DNA/Kolobok-T2            1    368  (1301) 2526562  
   648    8.1  0.0  0.0  chr3              25410288 25410373 (37218116) + HATN5_DR          DNA/hAT-Ac                1     86  (1070) 2526563 *
  6232    3.4  2.9  0.8  chr3              25410367 25411149 (37217340) + HATN5_DR          DNA/hAT-Ac              357   1156     (0) 2526564  
  3078   11.3  5.4  0.0  chr3              25411150 25411652 (37216837) + Kolobok-4N1_DR    DNA/Kolobok-T2          361    890   (779) 2526565  
  1216   11.1  5.7  4.8  chr3              25411643 25411903 (37216586) + Kolobok-4N1_DR    DNA/Kolobok-T2         1458   1669     (0) 2526566 *
   202   19.0  6.8  4.4  chr3              25412252 25412284 (37216205) C hAT-27N1_DR       DNA/hAT-Ac            (331)    400     366 2526567  
  1246   16.8 16.1  0.3  chr3              25412285 25412601 (37215888) C Merlin-N1_DR      DNA/Merlin              (2)    367       1 2526568  
   214   22.9  2.8  1.4  chr3              25412990 25413060 (37215429) + TE-X-13_DR        Unknown                1257   1328  (1097) 2526569 *
   221   23.0  6.5  6.5  chr3              25413052 25413144 (37215345) C DNA2-16_DR        DNA                  (7941)  10110   10018 2526570  
   346    9.6  0.0  0.5  chr3              25413565 25413618 (37214871) + TDR6              DNA                       1     49  (1425) 2526571 *
  1809    9.4  0.4  0.0  chr3              25413613 25413866 (37214623) + SINE2-4_DR        SINE/tRNA-V-RTE         111    365     (6) 2526572  
   346   14.6  9.4  3.3  chr3              25413798 25413882 (37214607) C hAT-N142B_DR      DNA/hAT?             (1214)    786     697 2526573 *
   423   21.5  4.5  2.2  chr3              25413853 25413868 (37214621) C DNA-8-24_DR       DNA/hAT-Tip100       (1169)    614     526 2526574  
   489   20.7  1.8  0.0  chr3              25413869 25413979 (37214510) + TDR6              DNA                     138    250     (0) 2526575  
   422   22.6  2.5  2.5  chr3              25414831 25414873 (37213616) C DNA8-10_DR        DNA/hAT-Ac           (1162)   2856    2814 2526576  
  1948   11.7  1.7  0.0  chr3              25414874 25415164 (37213325) + HE1_DR1           SINE/tRNA-V-RTE           1    296   (106) 2526577  
  1294   22.6  2.1  6.2  chr3              25414880 25415214 (37213275) + DNA9-3_DR         DNA/MULE-MuDR?         9630   9951  (1428) 2526578 *
  4098   10.7  4.8 13.2  chr3              25415402 25416274 (37212215) C hAT-N58_DR        DNA/hAT-Ac              (0)    808       1 2526579  
   214   19.2  7.7  0.0  chr3              25417196 25417247 (37211242) C Gypsy120-I_DR     LTR/Gypsy            (2397)   2125    2070 2526580  
   410   14.1  0.0  0.0  chr3              25417687 25417757 (37210732) C Gypsy-235_DR-LTR  LTR/Gypsy?              (0)    881     811 2526581  
   726   18.5  7.4 17.8  chr3              25417758 25418269 (37210220) C hAT-N171_DR       DNA/hAT-hAT5            (0)    762      16 2526582  
   246   18.6  7.9  1.2  chr3              25418325 25418400 (37210089) C Gypsy-235_DR-LTR  LTR/Gypsy?            (253)    628     548 2526581  
   889   12.6  3.1  8.8  chr3              25418404 25418595 (37209894) C Gypsy-235_DR-LTR  LTR/Gypsy?            (699)    182       1 2526581  
   325   24.7  6.7  0.0  chr3              25418627 25418715 (37209774) + Kolobok-N15_DR    DNA/Kolobok               1     95   (817) 2526583  
   439   22.1  5.5  0.0  chr3              25418785 25418911 (37209578) + ANGEL             DNA/Kolobok              79    212    (97) 2526584  
   255   15.8 22.1  2.4  chr3              25418873 25418976 (37209513) C EnSpm-17_DR       DNA/CMC-EnSpm        (6447)   2829    2706 2526585 *
   230   25.1 18.9  0.5  chr3              25419388 25419551 (37208938) C ASAT_CY           Satellite              (57)    205      12 2526586  
   225    4.4  6.5  2.1  chr3              25421955 25422000 (37206489) + hAT-N68_DR        DNA/hAT-Ac             2863   2910   (122) 2526587  
   207   11.1  0.0  0.0  chr3              25421972 25422016 (37206473) C IS3EU-1_DR        DNA/IS3EU            (2035)   6669    6625 2526588 *
   201    6.1  0.0 12.0  chr3              25422017 25422027 (37206462) C Zisupton-7_DR     DNA/Zisupton         (4790)  12292   12243 2526589  
   735    0.0  0.0  0.0  chr3              25422941 25423022 (37205467) + tRNA-Ser-TCY      tRNA                      1     82     (3) 2526590  
   291   11.8  1.4  5.8  chr3              25423114 25423181 (37205308) + L1-86_DR          LINE/L1                5188   5252   (175) 2526591  
  1303    6.8  0.0  3.4  chr3              25423182 25423364 (37205125) C TE-X-6_DR         DNA/Crypton-A           (0)   1554    1378 2526592  
   244   18.9  3.7  1.8  chr3              25423391 25423444 (37205045) + TE-X-6_DR         DNA/Crypton-A             1     55  (1499) 2526593  
   472   10.0  3.3  0.0  chr3              25423463 25423552 (37204937) + L1-86_DR          LINE/L1                5331   5423     (4) 2526591  
  1742   10.9  9.0  9.2  chr3              25423901 25424340 (37204149) C DNA-5-8F_DR       DNA/hAT-hAT5            (0)    470      42 2526594  
   724   27.3  1.8  1.4  chr3              25424330 25424341 (37204148) C Helitron-2_DR     RC/Helitron         (17828)   9584    9495 2526595 *
  1713    2.1  0.0  0.0  chr3              25424342 25424534 (37203955) C TDR3              DNA/hAT-Charlie         (0)    193       1 2526596  
   724   27.3  1.8  1.4  chr3              25424535 25424548 (37203941) C Helitron-2_DR     RC/Helitron         (17828)   9494    9365 2526595  
  1309    8.0  1.5  0.0  chr3              25424677 25424876 (37203613) + DNA11TA1_DR       DNA/CMC-EnSpm             1    203     (0) 2526597  
   345   13.8  0.0  1.7  chr3              25425241 25425299 (37203190) + hAT-N126B_DR      DNA/hAT-Ac                3     60   (540) 2526598 *
   367   18.4  1.3  2.6  chr3              25425279 25425356 (37203133) C CryptonV-N5_DR    DNA/Crypton-V       (18682)   5855    5779 2526599 *
   800   10.7  6.6  0.0  chr3              25425315 25425436 (37203053) C HE1_DR1           SINE/tRNA-V-RTE        (60)    342     213 2526600  
   312   33.8  0.7  2.0  chr3              25425409 25425559 (37202930) + DNA8-26_DR        DNA                    1482   1630  (2900) 2526601 *
   610   22.4  7.5  4.5  chr3              25425437 25425487 (37203002) C hAT-N47B_DR       DNA/hAT-Tip100        (246)    742     565 2526602 *
  1048   10.7  0.0 25.5  chr3              25425464 25425714 (37202775) + Helitron-2_DR     RC/Helitron            9373   9572 (17840) 2526603  
   615   20.3  8.6  1.1  chr3              25425566 25425739 (37202750) C DNA2-16_DR        DNA                  (4054)  13997   13811 2526604 *
   226   21.0  0.0  7.5  chr3              25425874 25425945 (37202544) + ANGEL             DNA/Kolobok             238    304     (5) 2526605  
   213   11.4  0.0  0.0  chr3              25426293 25426327 (37202162) C EnSpm-N14_DR      DNA/CMC-EnSpm         (923)   3657    3623 2526606 *
   214   12.8  0.0  0.0  chr3              25426302 25426340 (37202149) + hAT-N182_DR       DNA/hAT-Ac              761    799  (1161) 2526607  
  3221   12.1  4.6  5.1  chr3              25426479 25427131 (37201358) + SINE3-1           SINE/5S-Deu-L2            1    570     (0) 2526608  
   400   16.7  0.0  3.1  chr3              25427050 25427148 (37201341) + L2-56_DR          LINE/L2                1157   1252     (0) 2526609 *
   285   10.8  0.0 15.3  chr3              25427069 25427166 (37201323) C ERV1-N7-I_DR      LTR/ERV1             (3133)   5435    5351 2526610 *
   292   11.0  1.7  5.4  chr3              25427081 25427195 (37201294) + DNA-TA-4_DR       DNA/TcMar              6028   6138  (3657) 2526611  
   292   10.0  6.4  6.6  chr3              25427094 25427110 (37201379) + DNA-6-N2_DR       DNA                     769    790  (4266) 2526612  
   337    1.1  0.0  0.0  chr3              25427111 25427202 (37201287) + (TTA)n            Simple_repeat             3     94     (0) 2526613  
   292   10.0  6.4  6.6  chr3              25427203 25427260 (37201229) + DNA-6-N2_DR       DNA                     791    871  (4185) 2526612 *
   555   11.4  4.5  0.0  chr3              25427208 25427295 (37201194) + SINE3-1           SINE/5S-Deu-L2          495    586     (4) 2526614  
   244    5.3  2.6  0.0  chr3              25427361 25427398 (37201091) + L2-5_DRe          LINE/L2                2180   2218     (9) 2526615  
   643   22.9 13.1  0.7  chr3              25427400 25427659 (37200830) C Kolobok-N10_DR    DNA/Kolobok           (351)    292       1 2526616  
   209   12.8  0.0  2.6  chr3              25427629 25427668 (37200821) C EnSpm-17_DR       DNA/CMC-EnSpm        (6540)   2736    2698 2526617 *
   503   17.9  3.1  3.1  chr3              25427801 25427927 (37200562) + MuDR-2_DR         DNA/MULE-MuDR         18834  18960  (4973) 2526618 *
  1993   13.7  7.5  8.4  chr3              25427840 25428304 (37200185) C HE1_DR1           SINE/tRNA-V-RTE         (0)    394       1 2526619  
   759   12.5  0.0  4.7  chr3              25427928 25427948 (37200541) C DNA8-10_DR        DNA/hAT-Ac           (1815)   2180    2076 2526620 *
   402   22.9  6.7  1.6  chr3              25428206 25428325 (37200164) C DNA6-6_DR         DNA                  (3290)   7991    7866 2526621  
   208   19.8  1.5  2.9  chr3              25428989 25429080 (37199409) C hAT-N34_DR        DNA/hAT-Ac            (262)    687     628 2526622 *
   444    2.9  0.0  0.0  chr3              25429012 25429081 (37199408) + DNA9-3_DR         DNA/MULE-MuDR?         9405   9474  (1905) 2526623  
   242   13.5  0.0  0.0  chr3              25429049 25429085 (37199404) + P-1_DR            DNA/P                  7330   7366  (2602) 2526624 *
   236   17.7  9.1 15.4  chr3              25429086 25429177 (37199312) + Harbinger-N17_DR  DNA/PIF-Harbinger       379    614  (1027) 2526625  
   384   11.1  6.6  3.2  chr3              25429178 25429298 (37199191) + hAT-N70_DR        DNA/hAT?                478    602   (723) 2526626 *
   492    1.6  0.0  0.0  chr3              25429236 25429298 (37199191) + DNA9-3_DR         DNA/MULE-MuDR?         9548   9610  (1769) 2526627  
   404    6.2  0.0  0.0  chr3              25429299 25429315 (37199174) C hAT-N68_DR        DNA/hAT-Ac             (87)   2945    2866 2526628  
   368    5.1  8.2  0.0  chr3              25429316 25429333 (37199156) + Kolobok-3_DR      DNA/Kolobok-T2         2476   2581  (3385) 2526629  
   879   16.3  7.8  0.6  chr3              25429426 25429592 (37198897) C SINE2-1B_DR       SINE/tRNA              (19)    179       1 2526630  
  1390   15.3 15.9  0.6  chr3              25429609 25429903 (37198586) + TE-X-1B_DR        DNA                       1    340  (1069) 2526631  
   383    3.4  0.0  0.5  chr3              25429897 25429958 (37198531) + TE-X-1B_DR        DNA                     760    804   (605) 2526632 *
  2509   14.4 10.4  0.2  chr3              25429937 25430416 (37198073) + DNA-X-4_DR        DNA                     717   1245     (0) 2526633  
   215   23.3  1.4  1.4  chr3              25429959 25429970 (37198519) + ENSPM-6_DR        DNA/CMC-EnSpm          1921   1994 (30622) 2526634 *
   319   19.9  5.3  9.9  chr3              25430406 25430500 (37197989) C DNA-X-17_DR       DNA                   (747)   1627    1537 2526635 *
  1673   14.4 25.5  1.7  chr3              25430419 25430884 (37197605) C HATN12_DR         DNA/hAT-Ac              (4)    575       1 2526636  
   555   17.4 16.9  0.0  chr3              25430912 25431106 (37197383) + TE-X-26_DR        Unknown                 123    350   (232) 2526637  
   303   12.5 10.1  2.8  chr3              25431126 25431224 (37197265) + TE-X-26_DR        Unknown                 475    580     (2) 2526637  
   350   20.8 27.4  1.1  chr3              25431330 25431475 (37197014) + Harbinger-N27_DR  DNA/PIF-Harbinger?       23    206    (14) 2526638  
   233   25.4  0.0  1.4  chr3              25431564 25431635 (37196854) + DNA-N44_DR        DNA/Kolobok-T2          447    517    (15) 2526639  
   221    2.4  0.0  0.0  chr3              25431767 25431808 (37196681) C Ginger1-N1_DR     DNA/Ginger-1         (1981)    677     636 2526640  
  1526   17.3  2.3  2.3  chr3              25432232 25432684 (37195805) + EnSpm-N5B_DR      DNA/CMC-EnSpm             1    426   (866) 2526641  
   424   21.9  3.1  0.0  chr3              25432729 25432824 (37195665) + Crypton-N1_DR     DNA/Crypton-A             1     99   (385) 2526642  
  2327    6.5 14.1  2.9  chr3              25432861 25433320 (37195169) + TDR7              DNA                       1    510    (31) 2526643  
   218   20.2  0.0 10.0  chr3              25433572 25433637 (37194852) C Kolobok-N11_DR    DNA/Kolobok-T2          (0)    471     412 2526644  
   266   13.9  0.0  0.0  chr3              25433661 25433703 (37194786) + TE-X-27_DR        Unknown                 169    211     (1) 2526645  
   207   24.5  0.0  0.0  chr3              25433724 25433772 (37194717) C Kolobok-N11_DR    DNA/Kolobok-T2         (77)    394     346 2526644  
   869   16.3  8.0  1.5  chr3              25433814 25434000 (37194489) C Kolobok-N11_DR    DNA/Kolobok-T2        (221)    250      52 2526644  
   289   22.7  3.1  0.0  chr3              25434315 25434411 (37194078) + DNA9TA1_DR        DNA/CMC-EnSpm          2038   2137  (1196) 2526646 *
   718    2.8  0.0  0.0  chr3              25434346 25434603 (37193886) + (CA)n             Simple_repeat             1    258     (0) 2526647  
   545    4.0  0.0  3.4  chr3              25434447 25434627 (37193862) C Zisupton-7_DR     DNA/Zisupton         (5548)  11534   11360 2526648 *
   854   10.3 10.9  0.6  chr3              25434643 25434789 (37193700) + hAT-N66B_DR       DNA/hAT-Charlie          34    195     (0) 2526649  
  1181    8.4  0.0  1.3  chr3              25434798 25434953 (37193536) + TDR3B             DNA/hAT-Charlie           1    154    (39) 2526650  
   770   22.8 19.5  1.8  chr3              25434954 25435124 (37193365) C TDR19C            DNA/hAT-Charlie         (0)    389       1 2526651 *
  1229    9.7  5.1  0.0  chr3              25434959 25435134 (37193355) + TDR19             DNA/hAT-Charlie          20    204   (201) 2526652  
  1097    5.5 18.9  0.0  chr3              25435162 25435325 (37193164) C hAT-N66B_DR       DNA/hAT-Charlie         (0)    195       1 2526653  
   208   23.8  6.5  2.9  chr3              25435576 25435744 (37192745) C Merlin-1_DR       DNA/Merlin           (8799)   1728    1554 2526654 *
   308   13.2  3.4  7.8  chr3              25435608 25435649 (37192840) C EnSpm-22N2_DR     DNA/CMC-EnSpm        (3103)   2444    2308 2526655  
   343    5.9  1.0  0.0  chr3              25435650 25435750 (37192739) C hAT-N187_DR       DNA/hAT-Charlie       (874)    303     202 2526656 *
   564    2.5  0.0  3.8  chr3              25435665 25435747 (37192742) C DNA8-25_DR        DNA                  (1593)   2374    2295 2526657  
   430    5.8  0.0  3.9  chr3              25435748 25435769 (37192720) C ACROBAT1          DNA/PIF               (513)    863     763 2526658  
   374   12.9  1.6  3.2  chr3              25435770 25435788 (37192701) + Mariner-N5C_DR    DNA/TcMar              2225   2349  (5572) 2526659  
   533    9.6  4.4  7.4  chr3              25436119 25436298 (37192191) C Helitron-2_DR     RC/Helitron         (15504)  11908   11734 2526660  
   250    6.7  0.0  0.0  chr3              25437617 25437646 (37190843) C hAT-N32B_DR       DNA/hAT-Charlie         (2)    429     400 2526661  
  1850   19.5  4.3  7.3  chr3              25437648 25438179 (37190310) C hAT-N114_DR       DNA/hAT-Ac              (0)   2351    1835 2526662  
   412   20.0  4.9  1.9  chr3              25438187 25438288 (37190201) + ENSPM-2N_DR       DNA/CMC-EnSpm           484    588   (950) 2526663 *
  1535   13.5  3.4  3.7  chr3              25438268 25438590 (37189899) C hAT-N32D_DR       DNA/hAT-Charlie       (296)    359      38 2526664  
   758   15.7  8.2  0.0  chr3              25438763 25438921 (37189568) + Mariner-N2_DR     DNA/TcMar              1264   1435  (2531) 2526665 *
   944   11.7  0.3  3.1  chr3              25438782 25438949 (37189540) C DNA8-17_DR        DNA/hAT-Tip100        (149)   1664    1521 2526666  
   257   12.2  0.0  0.0  chr3              25439155 25439195 (37189294) C Harbinger-N31_DR  DNA/PIF-Harbinger     (644)     41       1 2526667  
   244    8.7  6.5  0.0  chr3              25439751 25439796 (37188693) C DNA6-1_DR         DNA/hAT-hAT5          (411)    738     690 2526668  
   209   19.0  1.6  6.8  chr3              25439761 25439774 (37188715) + CryptonV-2_DR     DNA/Crypton-V          7239   7249 (14562) 2526669 *
   686   14.9 21.3  1.4  chr3              25439775 25439957 (37188532) C ANGEL             DNA/Kolobok             (0)    309      91 2526670  
   346   27.8  4.8  2.4  chr3              25439813 25439978 (37188511) C EnSpm-N13_DR      DNA/CMC-EnSpm       (17755)   4394    4225 2526671 *
   320   17.8  3.5  7.2  chr3              25439958 25440072 (37188417) C hAT-N177_DR       DNA/hAT-Tip100        (377)    593     483 2526672 *
   335   21.5  9.2 14.2  chr3              25439958 25439976 (37188513) + IS3EU-1_DR        DNA/IS3EU              3909   4101  (4603) 2526673  
   257   19.4 13.5  5.9  chr3              25439964 25440089 (37188400) C Penelope-1_DR     LINE/Penelope        (3834)    612     478 2526674 *
   379   16.4  2.7  0.0  chr3              25440190 25440262 (37188227) + ANGEL             DNA/Kolobok             235    309     (0) 2526675  
   258   15.2  0.0  0.0  chr3              25440222 25440267 (37188222) C DNA2-16_DR        DNA                  (7963)  10088   10043 2526676 *
   255   19.1  0.0  0.0  chr3              25440227 25440273 (37188216) C Helitron-2_DR     RC/Helitron         (15251)  12161   12115 2526677 *
   232   13.7  0.0  4.5  chr3              25440262 25440307 (37188182) C DNA-5-8B_DR       DNA/hAT-hAT5           (40)    387     344 2526678 *
   246   20.8  2.0  9.6  chr3              25440263 25440290 (37188199) C EnSpm-8_DR        DNA/CMC-EnSpm        (1687)   7754    7673 2526679  
   274   17.8  0.0  0.0  chr3              25440514 25440558 (37187931) C hAT-N88_DR        DNA/hAT-Ac            (524)     58      14 2526680  
  3662    9.2 14.2  0.0  chr3              25440639 25441228 (37187261) C DNA-5-7_DR        DNA/hAT-hAT5            (0)    674       1 2526681  
   415   14.5  0.0 12.1  chr3              25441654 25441755 (37186734) C ASAT_CY           Satellite              (80)    182      92 2526682  
   303   21.9 20.1  4.0  chr3              25441655 25441703 (37186786) + Mariner-N31_DR    DNA/TcMar-Tc1           237    312   (228) 2526683 *
   341   11.7  5.0  0.0  chr3              25441704 25441763 (37186726) + EnSpm-N47_DR      DNA/CMC-EnSpm?         2267   2329   (688) 2526684  
   303   21.9 20.1  4.0  chr3              25441764 25441873 (37186616) + Mariner-N31_DR    DNA/TcMar-Tc1           313    489    (51) 2526683  
   211   27.1 12.5  0.0  chr3              25441849 25441865 (37186624) C SAT-26B_DR        Satellite             (347)    446     405 2526685 *
   214   18.5  1.8  1.8  chr3              25441866 25441877 (37186612) + DNA6-1_DR         DNA/hAT-hAT5            516    527   (622) 2526686  
   841   22.7  5.3  1.5  chr3              25441878 25442141 (37186348) + ANGEL             DNA/Kolobok               1    274    (35) 2526687  
   211   27.1 12.5  0.0  chr3              25441921 25441944 (37186545) C SAT-26B_DR        Satellite             (347)    404     339 2526685 *
   241   28.3  6.0  4.1  chr3              25442003 25442055 (37186434) C hAT-N137_DR       DNA/hAT-Ac           (2828)    743     606 2526688  
   282   25.0  4.8  6.9  chr3              25442056 25442158 (37186331) + EnSpm-N40B_DR     DNA/CMC-EnSpm          3139   3239  (2268) 2526689  
   289   24.6  1.2  7.0  chr3              25442701 25442716 (37185773) C Mariner-N29_DR    DNA/TcMar-ISRm11     (1247)    518     416 2526690  
   524   11.0  2.1  5.0  chr3              25442717 25442860 (37185629) + ERV1-7_DR-I       LTR/ERV1               1649   1788  (4915) 2526691  
   421    4.5  5.6  2.1  chr3              25442784 25442873 (37185616) + Merlin-1_DR       DNA/Merlin             1055   1147  (9380) 2526692 *
   438    6.1  0.0  2.4  chr3              25442798 25442881 (37185608) + CryptonV-3_DR     DNA/Crypton-V          8197   8278 (15175) 2526693 *
  1537   13.0  3.4  8.0  chr3              25442863 25443188 (37185301) + DNA-5-4_DR        DNA                       1    312   (760) 2526694  
   295    5.4  0.0 10.8  chr3              25442882 25442892 (37185597) + EnSpm-N37_DR      DNA/CMC-EnSpm          4286   4345  (2302) 2526695 *
  8568    2.3 12.6  0.1  chr3              25443193 25444299 (37184190) + Chaplin1A_DR      DNA/hAT-Charlie           1   1245     (0) 2526696  
  2061   13.1 28.9  1.2  chr3              25444300 25444873 (37183616) + DNA-5-4_DR        DNA                     309   1039    (33) 2526697  
  1106   11.7  4.6  1.3  chr3              25444878 25445094 (37183395) + hAT-N164_DR       DNA/hAT-Tip100          830   1053   (987) 2526698  
   455   17.9  2.1  2.8  chr3              25444970 25444990 (37183499) C hAT-N145_DR       DNA/hAT-Ac            (288)   1303    1161 2526699 *
   457   18.2  0.8  1.6  chr3              25444991 25445113 (37183376) C EnSpm-6N1_DR      DNA/CMC-EnSpm        (7786)   1450    1329 2526700  
  3858   14.5  9.2  0.7  chr3              25445127 25445906 (37182583) + Gypsy42B-LTR_DR   LTR/Gypsy                 4    849     (0) 2526701  
   332   15.3 31.6  2.3  chr3              25445882 25445905 (37182584) C Helitron-N3_DR    RC/Helitron          (1222)   1794    1735 2526702 *
   364   15.0 33.6  0.0  chr3              25445906 25446018 (37182471) C hAT5-N2_DR        DNA/hAT-hAT5         (1184)   1401    1251 2526703 *
   431   18.1  2.8  9.8  chr3              25445953 25446093 (37182396) C CryptonV-3_DR     DNA/Crypton-V       (22387)   1066     935 2526704  
   332   15.3 31.6  2.3  chr3              25446019 25446093 (37182396) C Helitron-N3_DR    RC/Helitron          (1222)   1734    1536 2526702 *
   322   17.0  1.2 39.8  chr3              25446094 25446182 (37182307) + ENSPM-6_DR        DNA/CMC-EnSpm         14709  14923 (17693) 2526705  
   474    4.3  0.0  2.2  chr3              25446183 25446276 (37182213) C EnSpm-N14_DR      DNA/CMC-EnSpm         (917)   3663    3572 2526706  
   459   11.1  0.9  0.9  chr3              25446200 25446308 (37182181) C ERV1-N3-I_DR      LTR/ERV1              (903)   3688    3580 2526707 *
   542   16.6  8.0 17.9  chr3              25446981 25447193 (37181296) C DNA11TA1_DR       DNA/CMC-EnSpm           (0)    203       9 2526708  
   248   12.7  7.9 11.6  chr3              25448262 25448273 (37180216) C EnSpm-N20_DR      DNA/CMC-EnSpm        (1991)    883     875 2526709  
   702    8.8  5.3  0.0  chr3              25448274 25448387 (37180102) + hAT-N129_DR       DNA/hAT-Ac                1    120   (644) 2526710  
  9603    4.8  0.6  0.8  chr3              25448388 25449595 (37178894) + Harbinger-4N1C_DR DNA/PIF-Harbinger         1   1206     (0) 2526711  
  2236    9.7 10.4  0.2  chr3              25449604 25449996 (37178493) + hAT-N129_DR       DNA/hAT-Ac              332    764     (0) 2526712  
   305   21.2  3.8  0.0  chr3              25449926 25450005 (37178484) + DNA-X-17_DR       DNA                    1539   1621   (753) 2526713 *
   324   14.8  0.0  3.7  chr3              25450352 25450435 (37178054) + ENSPM-6_DR        DNA/CMC-EnSpm         31716  31796   (820) 2526714  
   216   19.7  6.0  2.3  chr3              25450362 25450444 (37178045) C hAT-N48B_DR       DNA/hAT-Ac            (730)   1410    1325 2526715 *
  2411   13.7 10.0  1.8  chr3              25450413 25450924 (37177565) C DNA-8-8_DR        DNA/hAT-Charlie       (572)    553       1 2526716  
   242    7.0 18.6  0.0  chr3              25452113 25452155 (37176334) C DNA-TTAA-2_DR     DNA/PiggyBac?          (58)    611     561 2526717  
  3826    8.4  6.6  1.8  chr3              25452157 25452811 (37175678) C hAT-N50_DR        DNA/hAT-Ac             (15)    686       1 2526718  
   375   17.3  6.7  0.0  chr3              25452812 25452886 (37175603) C DNA-TTAA-2_DR     DNA/PiggyBac?         (556)    113      34 2526717  
  1098    8.0  4.9  0.9  chr3              25453072 25453248 (37175241) C EnSpm-3N1_DR      DNA/CMC-EnSpm           (9)    174       6 2526719  
  2360   13.9  0.9  1.4  chr3              25453838 25454281 (37174208) + TDR24             DNA                       3    444     (0) 2526720  
  1457   15.0  0.0  0.4  chr3              25454636 25454882 (37173607) C Harbinger-N31_DR  DNA/PIF-Harbinger       (3)    682     437 2526721  
   446   20.0  3.9  1.9  chr3              25455666 25455818 (37172671) C Nimb-7_DR         LINE/I                  (0)   2294    2139 2526722  
   432   13.7  8.2  1.0  chr3              25455741 25455924 (37172565) C hAT-N145_DR       DNA/hAT-Ac             (72)   1519    1323 2526723 *
   594    3.1  2.2  5.3  chr3              25455802 25455938 (37172551) + Helitron-2_DR     RC/Helitron           11729  11861 (15551) 2526724  
   475   21.4  0.0  0.0  chr3              25455817 25455838 (37172651) + EnSpm-6N1_DR      DNA/CMC-EnSpm           937   1090  (8146) 2526725 *
   506   13.0  0.8  0.8  chr3              25455825 25455956 (37172533) C CryptonV-3_DR     DNA/Crypton-V       (22930)    523     392 2526704 *
   797    5.3  0.0  0.0  chr3              25455839 25455970 (37172519) + hAT-N131_DR       DNA/hAT-Ac              186    317  (1747) 2526726  
   365   32.7  0.0  0.0  chr3              25455842 25455991 (37172498) C Zisupton-7_DR     DNA/Zisupton         (5566)  11516   11367 2526727 *
   324   19.5  1.1  2.3  chr3              25455974 25456062 (37172427) C Nimb-7_DR         LINE/I                (214)   2080    1993 2526728 *
   487   18.2  0.0  2.3  chr3              25456109 25456198 (37172291) C hAT-N88_DR        DNA/hAT-Ac              (0)    582     495 2526729  
   958   21.5 21.5  0.8  chr3              25456841 25457338 (37171151) + hAT-N126B_DR      DNA/hAT-Ac                1    600     (0) 2526730  
   268   19.4  2.2  5.5  chr3              25457327 25457354 (37171135) + piggyBac-N5_DR    DNA/PiggyBac?          1039   1135  (1001) 2526731 *
   550   14.0  0.0  0.0  chr3              25457362 25457497 (37170992) C Helitron-4_DR     RC/Helitron         (18331)  13537   13402 2526732 *
  1013    5.7  1.3  0.0  chr3              25457379 25457607 (37170882) C EnSpm-N42_DR      DNA/CMC-EnSpm         (475)    777     546 2526733 *
  1149    9.5  0.5  4.7  chr3              25457412 25457609 (37170880) + EnSpm-N25_DR      DNA/CMC-EnSpm           774    963  (3723) 2526734  
   434   14.8  6.7  1.2  chr3              25457498 25457518 (37170971) C CryptonV-3_DR     DNA/Crypton-V       (22889)    528     392 2526735 *
   393   24.8  0.0  0.0  chr3              25457507 25457623 (37170866) + hAT-N131_DR       DNA/hAT-Ac              188    304  (1760) 2526736 *
   268   19.4  2.2  5.5  chr3              25457519 25457550 (37170939) + piggyBac-N5_DR    DNA/PiggyBac?          1136   1255   (881) 2526731 *
   488   17.4  0.0  0.0  chr3              25457521 25457629 (37170860) + DNA8-26_DR        DNA                    1410   1518  (3012) 2526737  
  1080   12.9  1.8  0.0  chr3              25458103 25458273 (37170216) + Gypsy-241_DR-LTR  LTR/Gypsy?               80    253   (742) 2526738 *
  1259   15.3  0.4  2.3  chr3              25458269 25458529 (37169960) + Gypsy-241_DR-LTR  LTR/Gypsy?              740    995     (0) 2526738  
  4089   10.5 17.2  2.3  chr3              25458530 25459410 (37169079) C DNA-8-30_DR       DNA/hAT-Ac              (8)   1014       5 2526739  
   250   17.7  8.1  1.8  chr3              25459890 25460050 (37168439) C L1-53_DR          LINE/L1              (4632)   1814    1644 2526740 *
   560   12.3  4.9  8.7  chr3              25459909 25460051 (37168438) + Merlin-1_DR       DNA/Merlin             8024   8161  (2366) 2526741  
   469   12.4 13.2  1.5  chr3              25459929 25460095 (37168394) + DNA6-6_DR         DNA                    7773   7924  (3357) 2526742 *
   509    8.3  1.9  0.0  chr3              25459969 25460076 (37168413) C EnSpm-N25_DR      DNA/CMC-EnSpm        (3829)    857     748 2526743  
   418   15.0  6.4  2.8  chr3              25460077 25460139 (37168350) C ACROBAT1          DNA/PIF               (520)    859     683 2526744  
   521   15.8  4.4  7.5  chr3              25460336 25460472 (37168017) C hAT-N94_DR        DNA/hAT-Charlie         (5)   1066     934 2526745  
  3861   13.6 12.3  2.3  chr3              25460488 25461240 (37167249) C hAT-N94_DR        DNA/hAT-Charlie       (244)    827       1 2526745  
  4719    7.3 10.4  0.0  chr3              25461772 25462442 (37166047) + hAT-N40_DR        DNA/hAT-Ac              533   1273    (40) 2526746  
   204   17.9  0.0 13.2  chr3              25462489 25462591 (37165898) C DNA7-N1_DR        DNA/Zisupton         (1066)   9351    9261 2526747 *
   553   10.7  0.0  4.8  chr3              25462514 25462601 (37165888) + EnSpm-21_DR       DNA/CMC-EnSpm          6892   6975  (2175) 2526748 *
   769   22.1  0.5  5.8  chr3              25462525 25462740 (37165749) C Polinton-4N1_DR   DNA/Maverick         (5609)   4827    4623 2526749  
   323   16.2  0.0  0.8  chr3              25462602 25462626 (37165863) + Gypsy-31-LTR_DR   LTR/Gypsy                45    156   (798) 2526750 *
  1003   15.6 11.4  0.0  chr3              25463225 25463435 (37165054) C DNA-X-6_DR        DNA                   (473)    860     626 2526751 *
  1657   11.3  0.8  0.0  chr3              25463427 25463673 (37164816) C DNA-X-6_DR        DNA                  (1084)    249       1 2526751  
   243   20.6  2.6  4.0  chr3              25463812 25463887 (37164602) C Kolobok-N11_DR    DNA/Kolobok-T2         (24)    447     373 2526752  
  1153   18.9  3.5  5.3  chr3              25463901 25464190 (37164299) C Kolobok-N11_DR    DNA/Kolobok-T2        (162)    309      25 2526752  
   519    6.2  0.0  6.1  chr3              25464915 25465035 (37163454) C ERV1-7_DR-I       LTR/ERV1             (4892)   1811    1698 2526753  
   470    2.8  0.9  1.8  chr3              25464943 25465052 (37163437) + EnSpm-N42B_DR     DNA/CMC-EnSpm          1350   1458  (2846) 2526754 *
   436    8.1  0.8  5.3  chr3              25464952 25465069 (37163420) + hAT-N68_DR        DNA/hAT-Ac             2882   2994    (38) 2526755 *
   417   19.4  8.9 17.6  chr3              25465112 25465187 (37163302) C TDR16             DNA/Merlin              (0)    313     220 2526756  
   420   12.5  4.5  0.0  chr3              25465188 25465275 (37163214) C DNA-N29_DR        DNA/Sola-1              (1)   1177    1086 2526757  
   417   19.4  8.9 17.6  chr3              25465276 25465449 (37163040) C TDR16             DNA/Merlin              (0)    219       1 2526756  
   287   18.8 13.1  7.7  chr3              25465450 25465512 (37162977) C hAT-N53B_DR       DNA/hAT-Ac           (1070)   3107    3033 2526758  
  1123   15.4  3.8  0.5  chr3              25465625 25465833 (37162656) C DNA-5-4_DR        DNA                   (425)    647     432 2526759 *
  2077   15.7  5.9  1.8  chr3              25465828 25465843 (37162646) C Mariner-N2_DR     DNA/TcMar            (2270)   1696    1608 2526760  
  2629    7.6  0.0  1.7  chr3              25465844 25466206 (37162283) + SINE2-3_DR        SINE/tRNA-V-RTE          12    368     (0) 2526761  
  2077   15.7  5.9  1.8  chr3              25466207 25466267 (37162222) C Mariner-N2_DR     DNA/TcMar            (2270)   1607    1239 2526760  
  1689   11.5  9.8  6.7  chr3              25466208 25466616 (37161873) C DNA-5-4_DR        DNA                   (651)    421       1 2526759 *
   227   26.1  0.0 13.2  chr3              25466587 25466602 (37161887) C CryptonV-3_DR     DNA/Crypton-V       (15165)   8288    8233 2526762 *
   373   20.7  0.0  5.4  chr3              25466603 25466699 (37161790) + Gypsy-31-LTR_DR   LTR/Gypsy                35    126   (828) 2526763 *
   438    4.1  0.0  5.4  chr3              25466617 25466694 (37161795) + DNA8-25_DR        DNA                     665    738  (3229) 2526764  
   350   12.4 11.2  1.7  chr3              25466620 25466726 (37161763) C Zisupton-6_DR     DNA/Zisupton        (12828)   9288    9172 2526765 *
   395   13.1  1.1  2.1  chr3              25466695 25466707 (37161782) + Merlin-1_DR       DNA/Merlin             1549   1638  (8889) 2526766 *
   996    9.2 40.5  0.0  chr3              25466696 25466922 (37161567) C Tc1-7_DR          DNA/TcMar-Tc1        (1327)    319       1 2526767  
   227   26.1  0.0 13.2  chr3              25466708 25466723 (37161766) C CryptonV-3_DR     DNA/Crypton-V       (15165)   8232    8168 2526762 *
   294   19.8  0.0  9.3  chr3              25466878 25466900 (37161589) C Harbinger3_DR     DNA/PIF-Harbinger    (1457)   2142    2078 2526768  
   300   20.3  6.8  0.0  chr3              25466901 25466974 (37161515) + Polinton-4_DR     DNA/Maverick          12763  12841  (7446) 2526769 *
   365   22.9  5.8  0.8  chr3              25466921 25467216 (37161273) + HAT1_DR           DNA/hAT-Ac              383    648  (2644) 2526770 *
  1139    9.2  0.2  0.0  chr3              25466933 25467246 (37161243) + (TAGA)n           Simple_repeat             1    314     (0) 2526771  
   212   18.4  0.0  0.0  chr3              25467411 25467448 (37161041) C piggyBac-N9_DR    DNA/PiggyBac         (1021)    170     133 2526772  
   209    9.7  0.0  0.0  chr3              25467823 25467853 (37160636) C ANGEL             DNA/hAT                (99)    219     189 2526773  
   228   22.9  3.3  3.9  chr3              25467861 25468042 (37160447) + EnSpm-N34_DR      DNA/CMC-EnSpm           313    493   (597) 2526774 *
   684   15.4  2.0  7.9  chr3              25467863 25468109 (37160380) C EnSpm-N48_DR      DNA/CMC-EnSpm        (1656)   1922    1715 2526775 *
  1249    8.6  0.5  0.0  chr3              25467936 25468155 (37160334) + Zisupton-6_DR     DNA/Zisupton           9266   9486 (12630) 2526776  
   669   13.5  0.6  2.3  chr3              25468014 25468187 (37160302) C Zisupton-7_DR     DNA/Zisupton         (5547)  11535   11365 2526777 *
  5385    7.6 10.5  0.0  chr3              25468156 25468928 (37159561) C TZF28B            DNA/TcMar-Tc1         (734)    880      27 2526778  
   597   23.4  3.7  0.6  chr3              25468964 25468974 (37159515) C hAT-N134_DR       DNA/hAT?              (170)    895     833 2526779  
   630   18.4  4.4  0.7  chr3              25468975 25468996 (37159493) C ANGEL             DNA/hAT               (167)    142       1 2526773  
   664   13.2  5.2  0.8  chr3              25468997 25469111 (37159378) + ANGEL             DNA/Kolobok             190    309     (0) 2526780  
   450   20.4  6.9  2.2  chr3              25469112 25469149 (37159340) C EnSpm-8_DR        DNA/CMC-EnSpm        (1084)   8357    8314 2526781 *
   597   23.4  3.7  0.6  chr3              25469112 25469126 (37159363) C hAT-N134_DR       DNA/hAT?              (170)    832     728 2526779  
  2034    8.5 38.9  0.3  chr3              25470015 25470438 (37158051) + SINE3-1           SINE/5S-Deu-L2            4    590     (0) 2526782  
   436   10.8  1.5  0.0  chr3              25470514 25470578 (37157911) + hAT-N58B_DR       DNA/hAT-Ac               15     80   (711) 2526783  
   386   17.5  2.1  5.9  chr3              25470533 25470552 (37157937) C Gypsy123-I_DR     LTR/Gypsy            (4665)    749     615 2526784 *
   477    7.6  1.7  1.7  chr3              25470553 25470672 (37157817) + hAT-N134B_DR      DNA/hAT?                664    783   (143) 2526785 *
   500    1.4  0.0  0.0  chr3              25470591 25470664 (37157825) C Harbinger-N17_DR  DNA/PIF-Harbinger    (1015)    630     557 2526786 *
   519    7.1  7.1  0.0  chr3              25470604 25470688 (37157801) C Merlin-1_DR       DNA/Merlin           (8290)   2237    2147 2526787  
   344   12.6  0.0  0.0  chr3              25470665 25470689 (37157800) C DNA-N45_DR        DNA/CMC-EnSpm         (402)    307     209 2526788 *
   753   13.8 11.0  0.0  chr3              25470666 25470810 (37157679) + hAT-N58_DR        DNA/hAT-Ac               86    246   (562) 2526789  
   436   10.8  1.0  1.0  chr3              25470689 25470702 (37157787) C DNA8-25_DR        DNA                  (1588)   2375    2277 2526790 *
   251    8.6  0.0  0.0  chr3              25470807 25470841 (37157648) + hAT-N58_DR        DNA/hAT-Ac              774    808     (0) 2526791  
   245   17.2 16.1  0.0  chr3              25471591 25471677 (37156812) + hAT-N174_DR       DNA/hAT-Ac               54    154   (585) 2526792  
  2534    5.3  0.3  0.0  chr3              25471682 25471999 (37156490) C hAT-N78_DR        DNA/hAT-Charlie         (0)    319       1 2526793  
   952    8.5  3.3  0.0  chr3              25472172 25472324 (37156165) + CryptonV-2_DR     DNA/Crypton-V         11090  11247 (10564) 2526794 *
  5912    4.7  5.8 14.9  chr3              25472296 25473364 (37155125) C hAT-N36C_DR       DNA/hAT               (687)   1230     247 2526795  
  3993    6.2  1.6  0.4  chr3              25473003 25473548 (37154941) C DIRS-N2_DR        LTR/Ngaro            (1690)   4339    3787 2526796 *
   591   23.8  7.0  0.0  chr3              25473542 25473684 (37154805) + hAT-N174_DR       DNA/hAT-Ac              442    594   (145) 2526797 *
   274    4.8  4.7  2.3  chr3              25473690 25473732 (37154757) + hAT-N174_DR       DNA/hAT-Ac              650    693    (46) 2526798  
  9438    3.3  3.5  0.7  chr3              25474912 25476084 (37152405) C Harbinger-4N1C_DR DNA/PIF-Harbinger       (0)   1206       1 2526799  
   210   17.1  9.6  8.3  chr3              25476115 25476197 (37152292) C IS3EU-1_DR        DNA/IS3EU            (4754)   3950    3867 2526800  
   461   23.7 21.4  4.5  chr3              25477010 25477332 (37151157) C hAT-N88_DR        DNA/hAT-Ac              (1)    581     207 2526801  
   622   22.8  2.5  1.2  chr3              25478505 25478664 (37149825) C Helitron-2_DR     RC/Helitron          (4005)  23407   23246 2526802 *
   943    9.2  2.3  0.0  chr3              25478535 25478664 (37149825) C SINE2-5_DR        SINE/tRNA-V-RTE         (0)    282     150 2526803  
   782   19.3  2.4  1.2  chr3              25478665 25478695 (37149794) C EnSpm-17_DR       DNA/CMC-EnSpm        (6309)   2940    2798 2526804  
   252    7.7  2.6  0.0  chr3              25480154 25480192 (37148297) C Kolobok-N13_DR    DNA                   (414)     45       6 2526805  
   204   29.1  2.5  1.2  chr3              25480289 25480368 (37148121) C SAT-22_DR         Satellite            (2048)     82       2 2526806 *
   938   18.2 10.7 12.6  chr3              25480332 25480816 (37147673) + TDR23             DNA                     228    704   (443) 2526807  
   934   10.4  3.0  2.4  chr3              25481983 25482150 (37146339) C L1-110_DR         LINE/L1                (20)   1086     918 2526808  
   208   12.9 14.6  1.6  chr3              25482294 25482348 (37146141) + hAT-20_DR         DNA/hAT-Ac             1876   1937   (202) 2526809  
   966   18.0  4.6  1.0  chr3              25483477 25483670 (37144819) C Harbinger-N31_DR  DNA/PIF-Harbinger     (110)    575     375 2526810  
  2330    1.5  0.0  0.0  chr3              25483671 25483931 (37144558) C hAT-N165B_DR      DNA/hAT-Ac              (0)   1064     804 2526811 *
  3330    2.0  0.0  0.5  chr3              25483931 25484333 (37144156) C hAT-N165B_DR      DNA/hAT-Ac            (663)    401       1 2526811  
   206    3.3  0.0  3.3  chr3              25484334 25484364 (37144125) C Harbinger-1N1_DR  DNA/PIF-Harbinger    (1018)    639     610 2526812  
   642    9.1  5.4  0.9  chr3              25484372 25484482 (37144007) C Harbinger-N31_DR  DNA/PIF-Harbinger     (538)    147      32 2526810  
   293   27.4  3.0  4.1  chr3              25484492 25484590 (37143899) C HarbingerN6_DR    DNA/PIF-Harbinger     (189)    204     107 2526813  
  1633    4.6  0.0  0.0  chr3              25484667 25484861 (37143628) C hAT-N66B_DR       DNA/hAT-Charlie         (0)    195       1 2526814  
   410   13.7  6.7  2.6  chr3              25484861 25484935 (37143554) C HarbingerN6_DR    DNA/PIF-Harbinger       (0)    393     316 2526815 *
   449   25.1 10.1  3.0  chr3              25484931 25484951 (37143538) + DNA8-26_DR        DNA                    1526   1648  (2882) 2526816  
  1231   10.5  3.9  0.0  chr3              25484952 25485132 (37143357) C TDR3B             DNA/hAT-Charlie         (5)    188       1 2526817  
   449   25.1 10.1  3.0  chr3              25485133 25485148 (37143341) + DNA8-26_DR        DNA                    1649   1758  (2772) 2526816 *
  1745   16.6  3.6  0.0  chr3              25485134 25485434 (37143055) C HarbingerN6_DR    DNA/PIF-Harbinger      (81)    312       1 2526815  
   290   21.9  0.0  1.4  chr3              25487306 25487379 (37141110) + Helitron-N5B_DR   RC/Helitron             640    712   (935) 2526818  
   247   22.0  0.0  0.0  chr3              25487750 25487799 (37140690) C DNA6-10_DR        DNA                  (3894)   2812    2763 2526819  
  4476   11.1  4.8 16.7  chr3              25487801 25488894 (37139595) C HATN13_DR         DNA/hAT-Ac              (0)   1119     138 2526820  
   262   28.8  1.2  2.5  chr3              25488870 25488951 (37139538) + hAT-N22B_DR       DNA/hAT-Ac              943   1023   (356) 2526821 *
   300   23.5  0.0  7.8  chr3              25492540 25492563 (37135926) C EnSpm-N11_DR      DNA/CMC-EnSpm        (2361)   2992    2975 2526822  
  1993    8.7 13.7  0.5  chr3              25492564 25492898 (37135591) + HE1_DR1           SINE/tRNA-V-RTE           1    379    (23) 2526823  
  1918   20.3  9.3  6.4  chr3              25492575 25493259 (37135230) C Merlin-1_DR       DNA/Merlin           (5837)   4690    3987 2526824 *
  1160   25.3 10.2  5.0  chr3              25493138 25493359 (37135130) C EnSpm-N11_DR      DNA/CMC-EnSpm        (1554)   3799    3319 2526825 *
  1487   10.4 10.4  0.0  chr3              25493360 25493590 (37134899) + HE1_DR1           SINE/tRNA-V-RTE         126    380    (22) 2526826  
  1204   17.1  9.3  0.7  chr3              25493591 25493618 (37134871) + DNA6-6_DR         DNA                    4311   4591  (6690) 2526827  
  1160   25.3 10.2  5.0  chr3              25493619 25493636 (37134853) C EnSpm-N11_DR      DNA/CMC-EnSpm        (1554)   3318    3276 2526825  
  1397   18.1 17.0  2.7  chr3              25493829 25494287 (37134202) + hAT-N155B_DR      DNA/hAT-Tip100            1    523     (0) 2526828  
  3154   12.3 13.6  4.1  chr3              25494488 25495209 (37133280) + hAT-N179_DR       DNA/hAT-Tip100          107    894     (0) 2526829  
   662   25.1  4.8  1.6  chr3              25495323 25495508 (37132981) C TC1DR3B           DNA/TcMar-Tc1         (376)    513     322 2526830  
   350   15.4  0.0  9.7  chr3              25495609 25495687 (37132802) + CryptonV-N6_DR    DNA/Crypton-V             1     72   (490) 2526831  
   367   19.4 32.1  1.1  chr3              25495777 25495985 (37132504) + Mariner-N26_DRe   DNA/TcMar-ISRm11        656    928     (5) 2526832  
   617    7.0  3.2  7.6  chr3              25496081 25496203 (37132286) C L2-57_DR          LINE/L2                 (0)   1043     926 2526833  
   405   18.2  5.1  6.0  chr3              25496180 25496296 (37132193) + DNA7-N2_DR        DNA/hAT-hAT6           1400   1515   (499) 2526834 *
   815   15.7 17.6  1.4  chr3              25496195 25496382 (37132107) C DNA8-17_DR        DNA/hAT-Tip100        (139)   1674    1457 2526835  
   285   19.8 23.2  6.8  chr3              25496214 25496403 (37132086) + EnSpm-N59_DR      DNA/CMC-EnSpm?         2310   2528  (1141) 2526836 *
  2103    6.9  9.5  0.0  chr3              25496480 25496783 (37131706) C EnSpm-N6_DR       DNA/CMC-EnSpm?          (0)    346      14 2526837  
  2388    7.6 17.6  1.1  chr3              25497136 25497600 (37130889) C TDR7              DNA                     (0)    541       1 2526838  
   263   18.8  0.0  0.0  chr3              25497949 25498017 (37130472) + Rex1-31_DRe       LINE/Rex-Babar         3043   3111   (422) 2526839  
  2607    7.8 10.3  2.1  chr3              25498299 25498773 (37129716) + piggyBac-N2_DR    DNA/PiggyBac              3    515    (21) 2526840  
   362   15.3  5.6  0.0  chr3              25498783 25498854 (37129635) C DNA-N15_DR        DNA                   (115)    290     215 2526841  
   213   10.3  0.0  0.0  chr3              25499220 25499248 (37129241) C Helitron-2_DR     RC/Helitron         (15542)  11870   11842 2526842  
  1467    9.9 12.3  2.7  chr3              25499287 25499586 (37128903) C hAT-N92_DR        DNA/hAT-Ac             (38)   1537    1210 2526843  
  1302   10.7  1.1 48.5  chr3              25499740 25500263 (37128226) C Copia-11F_DR-LTR  LTR/Gypsy?             (60)    385      29 2526844  
   237   22.9  0.0  0.0  chr3              25500433 25500480 (37128009) + DNA-6-N5B_DR      DNA                    1727   1774  (1749) 2526845 *
   253   16.4 13.0  2.6  chr3              25500445 25500513 (37127976) C TDR3B             DNA/hAT-Charlie         (0)    193     118 2526846  
   223   18.6 10.0  1.5  chr3              25500481 25500497 (37127992) C Helitron-2_DR     RC/Helitron         (17833)   9577    9515 2526847 *
   410   22.0  4.3  9.0  chr3              25500513 25500652 (37127837) C IS3EU-4_DR        DNA/IS3EU            (4661)  10368   10235 2526848 *
   975    7.9  0.0  0.0  chr3              25500651 25500777 (37127712) C TDR19C            DNA/hAT-Charlie        (72)    324     198 2526849  
   264   12.8  1.7  8.9  chr3              25500952 25501011 (37127478) C DNA-N15_DR        DNA                   (308)     97      42 2526841  
  1130    4.0  4.0  1.3  chr3              25502209 25502359 (37126130) C DNAX-23_DR        DNA                  (1413)  10388   10234 2526850 *
  1184    1.5  0.0  0.0  chr3              25502223 25502356 (37126133) C HE2_DR            SINE/tRNA-V-RTE         (0)    363     230 2526851  
  1077    8.2  0.0  5.4  chr3              25502357 25502376 (37126113) C Penelope-5_DR     LINE/Penelope         (510)   2365    2220 2526852  
  1686   14.3  5.2  0.0  chr3              25502793 25503099 (37125390) C hAT-N51_DR        DNA/hAT-Ac              (3)    365      43 2526853  
   621    6.0  1.2  0.0  chr3              25503125 25503208 (37125281) + hAT-N51_DR        DNA/hAT-Ac               37    121   (247) 2526854  
  1854   14.7  3.5  0.3  chr3              25503671 25503985 (37124504) C TC1DR3            DNA/TcMar-Tc1           (0)   1225     901 2526855  
  1781    6.9 10.2  2.6  chr3              25503966 25504248 (37124241) C TC1DR3            DNA/TcMar-Tc1         (920)    305       2 2526856 *
  1583   19.9 11.0  2.2  chr3              25504713 25505175 (37123314) + LOOPERN4B_DR      DNA/Kolobok-T2            1    503     (0) 2526857  
   288   12.8  0.0  0.0  chr3              25505282 25505328 (37123161) + Kolobok-N2B_DR    DNA/Kolobok-T2           68    114  (1076) 2526858  
  4135   11.1 11.0  5.7  chr3              25505330 25506247 (37122242) + hAT-N177B_DR      DNA/hAT-Tip100            1    964     (0) 2526859  
   417   30.1  2.8  1.1  chr3              25506334 25506357 (37122132) + hAT-N22B_DR       DNA/hAT-Ac              777    955   (422) 2526860  
  1021   11.2  0.0  0.7  chr3              25506358 25506509 (37121980) + TDR3B             DNA/hAT-Charlie           1    151    (42) 2526861 *
  2272   13.6  4.0  1.2  chr3              25506509 25506911 (37121578) C hAT-N194_DR       DNA/hAT-Charlie       (673)   1129     716 2526862  
   265   14.3  0.0  7.1  chr3              25506922 25506981 (37121508) C hAT-N152_DR       DNA/hAT-Blackjack       (0)    330     275 2526863  
  3228    8.1  2.8  1.1  chr3              25507062 25507521 (37120968) + hAT-N72_DR        DNA/hAT-hobo?             1    468   (422) 2526864  
  1980    8.1 22.8  0.0  chr3              25507811 25508169 (37120320) C DNA15TA1_DR       DNA/CMC-EnSpm           (1)    441       1 2526865  
   553   20.9  7.2  4.5  chr3              25509579 25509773 (37118716) + ASAT_CY           Satellite                15    214    (48) 2526866  
   964   17.0 14.3  0.0  chr3              25510070 25510292 (37118197) C HATN8_DR          DNA/Zisupton            (0)    255       1 2526867  
  3857   13.4  9.8  1.1  chr3              25510300 25510980 (37117509) C TDR13             DNA                     (0)    772      33 2526868  
  1292   13.8  9.1  0.0  chr3              25510986 25511217 (37117272) + L2-5_DRe          LINE/L2                1975   2227     (0) 2526869  
   303    2.9  0.0  0.0  chr3              25511223 25511257 (37117232) C TDR13             DNA                   (737)     35       1 2526868  
   234   21.3  0.0  0.0  chr3              25511228 25511274 (37117215) + DNA9-3_DR         DNA/MULE-MuDR?         5749   5795  (5584) 2526870 *
   268   10.8  0.0 10.6  chr3              25511596 25511647 (37116842) + hAT-N21B_DR       DNA/hAT-Ac              697    743   (558) 2526871 *
   309    9.3  1.8  1.8  chr3              25511605 25511659 (37116830) + Helitron-N3_DR    RC/Helitron            1528   1582  (1434) 2526872  
   286   12.4  0.0 23.5  chr3              25511611 25511694 (37116795) C hAT-N164_DR       DNA/hAT-Tip100        (680)   1360    1293 2526873 *
  4046    5.5  0.9  0.9  chr3              25511620 25512165 (37116324) C Mariner-N38_DR    DNA/TcMar-Tc1           (1)    546       1 2526874  
   255   17.2  1.5  1.5  chr3              25511648 25511659 (37116830) + CryptonV-3_DR     DNA/Crypton-V           918    981 (22472) 2526875 *
   273   24.4  6.3  2.3  chr3              25511660 25511730 (37116759) C Merlin-1_DR       DNA/Merlin           (8340)   2187    2057 2526876  
   231   19.6  0.0  0.0  chr3              25512126 25512171 (37116318) + MuDR-2_DR         DNA/MULE-MuDR         18078  18123  (5810) 2526877 *
   235   12.1  0.0  0.0  chr3              25512140 25512172 (37116317) + MuDR-2_DR         DNA/MULE-MuDR         16307  16339  (7594) 2526878  
   404   19.0  1.2  1.2  chr3              25513098 25513182 (37115307) C CryptonV-1_DR     DNA/Crypton-V        (3238)  14635   14551 2526879 *
   408   18.6  1.1  1.1  chr3              25513107 25513193 (37115296) C L2-2_DRe          LINE/L2                 (3)   4235    4149 2526880  
   344   18.6 15.2  8.0  chr3              25513198 25513302 (37115187) C hAT-N88_DR        DNA/hAT-Ac            (458)    124      13 2526881  
   934    8.8  0.4 22.3  chr3              25513574 25513808 (37114681) C EnSpm-N15_DR      DNA/CMC-EnSpm        (1294)    193       1 2526882  
   330   18.2  3.7  5.0  chr3              25513809 25513889 (37114600) C DIRS-4N2-LTR_DR   LTR/Ngaro             (307)     80       1 2526883  
   271   22.2  0.0  0.0  chr3              25513978 25514031 (37114458) + EnSpm-N26B_DR     DNA/CMC-EnSpm             3     56   (165) 2526884  
   332   18.3  1.4  1.4  chr3              25514035 25514106 (37114383) + piggyBac-N19_DR   DNA/PiggyBac?             1     72    (87) 2526885 *
  2509    6.5  1.9  4.7  chr3              25514084 25514454 (37114035) C SINE2-3_DR        SINE/tRNA-V-RTE         (7)    361       1 2526886  
   344   26.8  4.0  6.6  chr3              25514455 25514500 (37113989) + EnSpm-N48B_DR     DNA/CMC-EnSpm          2655   2697  (4262) 2526887 *
   552   10.7  1.2  0.0  chr3              25514454 25514537 (37113952) + piggyBac-N19_DR   DNA/PiggyBac?            41    125    (34) 2526888  
   543   13.1 12.2  0.8  chr3              25514537 25514651 (37113838) + EnSpm-N26B_DR     DNA/CMC-EnSpm            17    144    (77) 2526889 *
  5407    9.0 11.5  0.5  chr3              25515829 25516673 (37111816) C TDR2              DNA/TcMar-Tc1           (0)    937       1 2526890  
   328    8.9  0.0  0.0  chr3              25517278 25517322 (37111167) C Merlin-N3_DR      DNA/Merlin              (0)    255     211 2526891  
  1050    7.2  2.6  0.0  chr3              25517379 25517530 (37110959) C piggyBac-N2_DR    DNA/PiggyBac            (0)    536     381 2526892  
   551   13.5  7.1  0.8  chr3              25517528 25517639 (37110850) C piggyBac-N2_DR    DNA/PiggyBac          (414)    122       4 2526892 *
   277   13.6 11.9  0.0  chr3              25517642 25517700 (37110789) + SAT-26_DR         Satellite              1384   1449  (2434) 2526893  
   230   22.8 15.7  2.2  chr3              25517882 25518002 (37110487) + L2-2_DRe          LINE/L2                2337   2473  (1765) 2526894  
   809   30.7 16.9  1.4  chr3              25518019 25518567 (37109922) + L2-2_DRe          LINE/L2                2534   3166  (1072) 2526894  
  2967   12.6  5.0  0.6  chr3              25518591 25519071 (37109418) C TDR13             DNA                   (270)    502       1 2526895  
  1063    9.5 18.3  0.0  chr3              25520272 25520440 (37108049) + TDR5              DNA/CMC-EnSpm             3    202   (329) 2526896  
   205   17.3 11.5  0.0  chr3              25522003 25522054 (37106435) + EnSpm-N40_DR      DNA/CMC-EnSpm          2441   2498  (2896) 2526897 *
  2348    7.4  1.2  3.3  chr3              25522016 25522351 (37106138) + SINE2-3_DR        SINE/tRNA-V-RTE          40    368     (0) 2526898  
  1748   15.1  3.0  3.3  chr3              25522069 25522398 (37106091) C DNA8-23_DR        DNA                  (4761)   1978    1650 2526899 *
   369   15.8  1.3  0.0  chr3              25522344 25522419 (37106070) + Merlin-2_DR       DNA/Merlin            10402  10478  (3443) 2526900 *
  2472    7.0  4.2  1.3  chr3              25522353 25522730 (37105759) + Mariner-N38_DR    DNA/TcMar-Tc1           159    547     (0) 2526901  
   218   27.6  1.1  2.3  chr3              25522653 25522694 (37105795) C MuDR-2_DR         DNA/MULE-MuDR        (8019)  15914   15827 2526902 *
   259    4.6  0.0  6.8  chr3              25522695 25522741 (37105748) C hAT-N21B_DR       DNA/hAT-Ac            (553)    748     705 2526903  
   960   16.5  0.6  0.6  chr3              25523038 25523220 (37105269) + TDR13D            DNA                       1    183   (579) 2526904  
   412   18.8  0.0  2.5  chr3              25523226 25523307 (37105182) + TDR13D            DNA                     275    354   (408) 2526905  
   437    9.7  0.0  0.0  chr3              25523531 25523592 (37104897) C DNA-8-7_DR        DNA/hAT-Tip100          (0)   1049     988 2526906 *
   744   18.9  5.6  7.7  chr3              25523545 25523796 (37104693) + Merlin-1_DR       DNA/Merlin             8799   9045  (1482) 2526907 *
  1127   11.8  2.9  5.0  chr3              25523593 25523797 (37104692) + SINE2-4_DR        SINE/tRNA-V-RTE         171    371     (0) 2526908  
   421   20.7  3.1 20.5  chr3              25523642 25523661 (37104828) + CryptonV-2_DR     DNA/Crypton-V         21013  21086   (725) 2526909 *
   571   18.3  8.6  3.1  chr3              25523662 25523813 (37104676) + DNAX-23_DR        DNA                   10237  10396  (1405) 2526910  
   421   20.7  3.1 20.5  chr3              25523814 25523835 (37104654) + CryptonV-2_DR     DNA/Crypton-V         21087  21178   (633) 2526909  
   206   15.3 25.8  1.2  chr3              25523902 25523967 (37104522) C DNA-N37_DR        DNA                   (585)     82       1 2526911  
   768   24.5 24.4  1.4  chr3              25524448 25524534 (37103955) + EnSpm-15_DR       DNA/CMC-EnSpm          8964   9284  (2170) 2526912  
  1230   21.9  2.5  3.2  chr3              25524535 25524817 (37103672) C SINE2-5_DR        SINE/tRNA-V-RTE         (1)    281       1 2526913  
   378   29.0  3.7  5.7  chr3              25524818 25524870 (37103619) + DNA6-6_DR         DNA                    7193   7242  (4039) 2526914 *
   768   24.5 24.4  1.4  chr3              25524818 25524842 (37103647) + EnSpm-15_DR       DNA/CMC-EnSpm          9285   9384  (2070) 2526912  
  2287   12.8 10.0  2.2  chr3              25525375 25525876 (37102613) C Mariner-N31_DR    DNA/TcMar-Tc1           (0)    540       1 2526915  
   466   26.1 18.6  3.9  chr3              25525977 25526427 (37102062) + HarbingerN6B_DR   DNA/PIF-Harbinger        70    584   (138) 2526916  
  6314   12.8  2.0  3.1  chr3              25526582 25527642 (37100847) C Kolobok-4N1_DR    DNA/Kolobok-T2        (605)   1064      16 2526917  
   261   23.9  0.0  1.4  chr3              25528094 25528165 (37100324) C hAT-N88_DR        DNA/hAT-Ac            (247)    335     265 2526918  
  2039    8.8  7.8  0.6  chr3              25528409 25528715 (37099774) + SINE2-3B_DR       SINE/tRNA-V               1    329    (22) 2526919  
   229   24.3  1.4  0.0  chr3              25528734 25528803 (37099686) + hAT-N35C_DR       DNA/hAT-Ac                1     71  (1520) 2526920  
  1179   14.0  0.0 20.5  chr3              25528869 25529156 (37099333) + hAT-N35C_DR       DNA/hAT-Ac             1249   1487   (104) 2526921  
   522   15.5  1.0  1.0  chr3              25529157 25529260 (37099229) + DNA8-3_DR         DNA/hAT-Tip100            1    104  (1283) 2526922  
   221   19.4  5.9  1.4  chr3              25529243 25529310 (37099179) C hAT-N104_DR       DNA/hAT-Tip100        (231)    299     229 2526923 *
   354   17.8 13.1  1.5  chr3              25529251 25529359 (37099130) + DNA8-3C_DR        DNA/hAT-Tip100          215    291    (14) 2526924  
   404   12.1  0.0  0.0  chr3              25529378 25529435 (37099054) + hAT-N35B_DR       DNA/hAT-Ac             1550   1607     (5) 2526925  
  3449    9.1  5.8  0.0  chr3              25529611 25530107 (37098382) C DIRS-1D-LTR_DR    LTR/Ngaro              (75)    526       1 2526926  
   349   25.1  5.2 10.1  chr3              25531279 25531433 (37097056) C hAT-N181_DR       DNA/hAT-Tip100        (556)   1008     861 2526927  
   969    7.9  0.0  0.0  chr3              25531461 25531587 (37096902) C TC1DR3            DNA/TcMar-Tc1           (0)   1225    1099 2526928  
   736    6.7  3.7  1.8  chr3              25531578 25531684 (37096805) C TC1DR3            DNA/TcMar-Tc1         (301)    924     816 2526928 *
   418    9.5  9.5  0.0  chr3              25531703 25531776 (37096713) C TC1DR3            DNA/TcMar-Tc1        (1142)     83       3 2526929  
   208   26.2  1.5  1.5  chr3              25531777 25531808 (37096681) C DNA8-26_DR        DNA                  (3023)   1507    1476 2526930  
   205   22.2  1.9  0.0  chr3              25531933 25531986 (37096503) + Helitron-N5_DR    RC/Helitron            5952   6006  (3503) 2526931  
   286    8.2 10.2  0.0  chr3              25532032 25532080 (37096409) C NonLTR-1C_DR      Retroposon              (6)   1205    1152 2526932  
  1162    9.0  4.5  0.0  chr3              25532092 25532269 (37096220) + hAT-N155B_DR      DNA/hAT-Tip100          338    523     (0) 2526933  
  1603   11.3  0.0  0.0  chr3              25532467 25532695 (37095794) + Mariner-N8_DR     DNA/TcMar                 1    229     (0) 2526934  
   324   17.2  1.5  4.6  chr3              25532639 25532705 (37095784) + ENSPM-6_DR        DNA/CMC-EnSpm         17864  17928 (14688) 2526935 *
   496   26.5  0.0  5.2  chr3              25534297 25534459 (37094030) + DNA-8-9_DR        DNA/hAT-Ac             3244   3398   (321) 2526936 *
  1022   16.6 12.6  1.9  chr3              25534331 25534569 (37093920) + HE1_DR1           SINE/tRNA-V-RTE          10    273   (129) 2526937  
   419   10.1  5.7  1.4  chr3              25534570 25534639 (37093850) + TDR13             DNA                     361    433   (339) 2526938  
   209   16.8 11.2  3.5  chr3              25534576 25534655 (37093834) + DNA9-3_DR         DNA/MULE-MuDR?         5435   5520  (5859) 2526939 *
   293   28.2  9.9  0.8  chr3              25534735 25534845 (37093644) C Harbinger-N23_DR  DNA/PIF-Harbinger      (78)    359     239 2526940  
  1564   12.8  8.6  2.0  chr3              25535022 25535301 (37093188) C SINE2-4_DR        SINE/tRNA-V-RTE         (0)    371      74 2526941  
   697   23.5  1.8  0.0  chr3              25535684 25535853 (37092636) + Harbinger-N23_DR  DNA/PIF-Harbinger       127    299   (138) 2526942  
  1353   12.2 12.6  0.3  chr3              25536799 25537053 (37091436) C ANGEL             DNA/Kolobok             (0)    309      24 2526943  
   672   22.6 11.7  2.7  chr3              25536832 25537104 (37091385) C EnSpm-17_DR       DNA/CMC-EnSpm        (5810)   3466    3170 2526944 *
   357   25.3  5.5 10.8  chr3              25537054 25537082 (37091407) + EnSpm-N40B_DR     DNA/CMC-EnSpm          3030   3255  (2252) 2526945 *
   612   15.0  0.0  0.1  chr3              25537127 25537238 (37091251) C DIRS-4N1-LTR_DR   LTR/Ngaro               (0)    354     255 2526946  
  1571    9.8  9.8  0.0  chr3              25537239 25537482 (37091007) + HATN7_DR          DNA/hAT                   4    271   (324) 2526947  
   913   12.1  7.9  0.0  chr3              25537489 25537628 (37090861) + HATN7_DR          DNA/hAT                 445    595     (0) 2526948  
  1715   11.3  1.9  0.0  chr3              25537629 25537885 (37090604) C DIRS-4N1-LTR_DR   LTR/Ngaro              (90)    264       3 2526946  
   253   10.8  0.0  0.0  chr3              25537856 25537892 (37090597) C DIRS-16_DR        LTR/Ngaro             (270)   6425    6389 2526949 *
  1034   11.5 10.9  0.0  chr3              25538213 25538395 (37090094) C DNA11TA1_DR       DNA/CMC-EnSpm           (0)    203       1 2526950  
  1842    8.7  0.0  0.0  chr3              25538945 25539198 (37089291) C TDR2              DNA/TcMar-Tc1           (0)    937     684 2526951  
   571   12.9  3.2  0.0  chr3              25539204 25539296 (37089193) + CryptonV-1_DR     DNA/Crypton-V         14357  14452  (3421) 2526952  
   288   25.9  3.5  2.3  chr3              25539264 25539350 (37089139) + CryptonV-2_DR     DNA/Crypton-V          8867   8954 (12857) 2526953 *
   372   15.2  0.9  0.3  chr3              25539275 25539390 (37089099) + Harbinger-N17_DR  DNA/PIF-Harbinger       528    651   (994) 2526954  
   298   14.0  1.0  6.4  chr3              25539304 25539402 (37089087) C EnSpm-N25_DR      DNA/CMC-EnSpm        (2172)   2514    2421 2526955 *
   316   11.1  0.0  0.0  chr3              25539370 25539414 (37089075) + CryptonV-1_DR     DNA/Crypton-V         14510  14554  (3319) 2526956  
   784   11.8  3.1  0.0  chr3              25539443 25539569 (37088920) C Penelope-4_DR     LINE/Penelope          (87)   1246    1116 2526957 *
  4665    7.7  2.8  0.8  chr3              25539557 25540200 (37088289) C TDR2              DNA/TcMar-Tc1         (280)    657       1 2526951  
   496   19.7  1.7  0.0  chr3              25540780 25540825 (37087664) + DNA8-25_DR        DNA                     807    854  (3113) 2526958  
  2542   10.8 12.1  0.2  chr3              25540826 25541271 (37087218) + TC1DR2            DNA/TcMar-Tc1             3    501   (375) 2526959  
   223   28.9  1.5  9.4  chr3              25541261 25541291 (37087198) C DNA8-25_DR        DNA                  (3002)    965     855 2526960 *
   432   17.0  2.1  1.0  chr3              25541292 25541386 (37087103) + TC1DR2            DNA/TcMar-Tc1           779    874     (2) 2526961  
   235   30.9  1.2  1.2  chr3              25541387 25541446 (37087043) + ENSPM-6_DR        DNA/CMC-EnSpm         13951  14010 (18606) 2526962 *
   322   22.8  0.0  0.0  chr3              25541391 25541469 (37087020) C hAT-N70_DR        DNA/hAT?              (674)    651     573 2526963  
   202   29.4  0.0  1.5  chr3              25541409 25541477 (37087012) C Polinton-4N1_DR   DNA/Maverick         (5674)   4762    4695 2526964 *
   223   28.9  1.5  9.4  chr3              25541447 25541466 (37087023) C DNA8-25_DR        DNA                  (3002)    854     775 2526960  
   290   21.6  6.9  4.2  chr3              25541525 25541554 (37086935) C ANGEL             DNA/hAT                 (6)    303     186 2526965  
   298   18.8  0.0  6.2  chr3              25541555 25541639 (37086850) + ANGEL             DNA/Kolobok              44    123   (186) 2526966  
   324   25.9  0.0 21.9  chr3              25541694 25541871 (37086618) + ERV1-N1B_DR-LTR   LTR/ERV1                  9    154   (819) 2526967  
   207   11.9  2.4  0.0  chr3              25541887 25541928 (37086561) + ERV1-N1B_DR-LTR   LTR/ERV1                331    373   (507) 2526967 *
   216   26.0  1.1  8.1  chr3              25541921 25542012 (37086477) + EnSpm-N13_DR      DNA/CMC-EnSpm          4299   4384 (17765) 2526968 *
   462   10.9 16.8  4.3  chr3              25541936 25542060 (37086429) C ANGEL             DNA/hAT               (163)    146       7 2526965  
   349   13.4 16.0  7.0  chr3              25542061 25542079 (37086410) C hAT-N134_DR       DNA/hAT?              (177)    888     733 2526969  
   334   22.5  1.1  1.1  chr3              25543335 25543424 (37085065) + TDR13D            DNA                      52    141   (621) 2526970 *
   429   17.3 15.4  0.0  chr3              25543420 25543523 (37084966) + TDR13D            DNA                      11    130   (632) 2526971  
   312    9.8  5.8  1.9  chr3              25543536 25543584 (37084905) + TDR13D            DNA                      11     61   (701) 2526972  
  2861    8.6  2.3  0.5  chr3              25543585 25544017 (37084472) + DNA15TA1_DR       DNA/CMC-EnSpm             2    442     (0) 2526973  
  2391   19.5 13.1  3.4  chr3              25544018 25544642 (37083847) + TDR13D            DNA                      73    756     (6) 2526974  
   304   11.3  0.0  3.8  chr3              25545861 25545915 (37082574) + DNA-3-6B_DR       DNA/Zator?               75    127   (228) 2526975  
  1451   11.9  4.1  0.0  chr3              25546464 25546706 (37081783) C Merlin-N3_DR      DNA/Merlin              (0)    255       3 2526976  
   215   17.0 12.5  6.5  chr3              25546908 25546995 (37081494) + Mariner-N31_DR    DNA/TcMar-Tc1           436    528    (12) 2526977  
   399   17.9  1.3  0.0  chr3              25548585 25548662 (37079827) C HarbingerN7_DR    DNA/PIF-Harbinger       (0)    478     400 2526978 *
   571   10.7  0.0  0.0  chr3              25548649 25548732 (37079757) C HarbingerN7_DR    DNA/PIF-Harbinger     (393)     85       2 2526978  
   386   17.9  8.4  0.0  chr3              25548733 25548743 (37079746) C IS3EU-5_DR        DNA/IS3EU            (5022)   3266    3164 2526979  
   269   18.0  0.0  0.0  chr3              25548811 25548860 (37079629) + Mariner-N37_DR    DNA/TcMar-Tc1             1     50   (611) 2526980  
   294   28.6  0.0  0.0  chr3              25548878 25548954 (37079535) + Mariner-N37_DR    DNA/TcMar-Tc1           244    320   (341) 2526981  
   487    4.9  1.2  0.0  chr3              25549190 25549271 (37079218) C TDR7              DNA                     (3)    538     456 2526982  
   433   15.2  0.0  3.3  chr3              25549191 25549285 (37079204) C Merlin-2_DR       DNA/Merlin           (6157)   7764    7673 2526983 *
   294   28.1  6.2  0.9  chr3              25549205 25549412 (37079077) C Harbinger-N17_DR  DNA/PIF-Harbinger    (1121)    524     306 2526984 *
   453   19.4  4.2  0.0  chr3              25549258 25549288 (37079201) C Zisupton-6_DR     DNA/Zisupton        (20820)   1296    1125 2526985  
   564    9.0  2.6  0.0  chr3              25549289 25549422 (37079067) C hAT-2n1_DR        DNA/hAT-Charlie        (75)   1135     998 2526986  
   230   20.2  8.8  2.8  chr3              25549348 25549449 (37079040) C hAT-24_DR         DNA/hAT-Ac           (2938)    850     743 2526987 *
  2303    6.9 12.2  0.9  chr3              25549390 25549798 (37078691) C TDR7              DNA                    (72)    469      15 2526988  
   200   13.6  1.6  8.3  chr3              25549973 25550036 (37078453) + EnSpm-N59_DR      DNA/CMC-EnSpm?         3072   3131   (538) 2526989  
  3109   12.7  8.2  0.9  chr3              25550673 25551198 (37077291) C EnSpm-N39B_DR     DNA/CMC-EnSpm?          (0)    565       2 2526990  
   258   19.5  2.4  3.6  chr3              25551651 25551735 (37076754) + EnSpm-8_DR        DNA/CMC-EnSpm          7825   7908  (1533) 2526991  
   207   17.1  0.0  2.4  chr3              25551902 25551943 (37076546) C BEL-57_DRe-I      LTR/Pao              (5373)    474     434 2526992  
   975   19.4 10.4  1.9  chr3              25552311 25552647 (37075842) + EnSpm-N42B_DR     DNA/CMC-EnSpm          3236   3649  (1704) 2526993 *
  1558   15.9  2.1  1.4  chr3              25552347 25552626 (37075863) C SINE2-5_DR        SINE/tRNA-V-RTE         (0)    282       1 2526994  
   912   20.9 28.4  0.5  chr3              25552627 25552663 (37075826) C DNA2-16_DR        DNA                 (11939)   6112    5708 2526995  
  2297   18.4  5.6  4.4  chr3              25553136 25553742 (37074747) + CR1-18_DR         LINE/L2                2811   3424     (4) 2526996  
   221   12.8  3.9  8.2  chr3              25553772 25553822 (37074667) C EnSpm-6N1_DR      DNA/CMC-EnSpm        (2800)   6436    6388 2526997 *
   410   15.8  9.4  1.0  chr3              25553804 25553899 (37074590) C DNA9-3_DR         DNA/MULE-MuDR?       (1434)   9945    9842 2526998 *
  1554   17.7  3.5 10.9  chr3              25553824 25554274 (37074215) C EnSpm-N11_DR      DNA/CMC-EnSpm        (1615)   3738    3318 2526999 *
  2824    5.0  0.0  3.6  chr3              25553900 25554275 (37074214) + DNA6-6_DR         DNA                    4194   4556  (6725) 2527000  
   941   12.7  0.6  1.3  chr3              25554142 25554300 (37074189) + IS3EU-4_DR        DNA/IS3EU              9120   9277  (5752) 2527001 *
   331   15.3  4.0  0.0  chr3              25554278 25554339 (37074150) C DNA6-6_DR         DNA                  (7048)   4233    4177 2527002 *
   209   21.8  1.8  0.0  chr3              25555163 25555217 (37073272) C I-3_DR            LINE/I               (4424)   1002     947 2527003 *
   363    4.3 35.8  1.6  chr3              25555193 25555287 (37073202) + hAT-N131_DR       DNA/hAT-Ac             1214   1340   (724) 2527004  
  5528   12.1 13.3  1.2  chr3              25555299 25556336 (37072153) C Harbinger-4N1B_DR DNA/PIF-Harbinger       (1)   1162       1 2527005  
  2370   19.0  5.9  3.9  chr3              25556337 25556965 (37071524) + DNA-5-4_DR        DNA                     432   1072     (0) 2527006  
   224   17.9  0.0  0.0  chr3              25557570 25557608 (37070881) + hAT-N36C_DR       DNA/hAT                1326   1364   (553) 2527007  
   273   28.6  0.0  2.5  chr3              25557961 25558082 (37070407) C Mariner-N31_DR    DNA/TcMar-Tc1           (1)    539     421 2527008  
  2321   22.3  5.1  8.4  chr3              25558508 25559414 (37069075) C Harbinger-4N1B_DR DNA/PIF-Harbinger       (1)   1162     284 2527009  
 16504    4.5  2.0  0.1  chr3              25559422 25561492 (37066997) C L2-4_DRe          LINE/L2                 (5)   3602    1492 2527010  
  1508   15.1  1.9  0.0  chr3              25561514 25561772 (37066717) C Harbinger-4N1_DR  DNA/PIF-Harbinger     (757)    264       1 2527011  
  1848   12.2 12.1  1.3  chr3              25562371 25562726 (37065763) C hAT-N203_DR       DNA/hAT-Tip100       (3990)   1551    1158 2527012  
   218    9.1  0.0  0.0  chr3              25563022 25563054 (37065435) + Helitron-2_DR     RC/Helitron           23658  23690  (3722) 2527013  
   303   28.4  0.0  0.0  chr3              25563284 25563350 (37065139) C DIRS-10_DR        LTR/DIRS              (273)   5490    5424 2527014  
  1222   15.2  1.0  0.5  chr3              25563651 25563855 (37064634) C HE1_DR1           SINE/tRNA-V-RTE       (194)    208       3 2527015  
   823   19.4  4.0  4.0  chr3              25563856 25563889 (37064600) + EnSpm-15_DR       DNA/CMC-EnSpm          1286   1319 (10135) 2527016  
   294   18.6  8.5  0.0  chr3              25563875 25563933 (37064556) C SINE2-5_DR        SINE/tRNA-V-RTE         (4)    278     215 2527017 *
   207   28.2  5.1  0.0  chr3              25563934 25563952 (37064537) C hAT-N29_DR        DNA/hAT-Tip100        (238)   1342    1261 2527018  
   788   22.3  7.5  6.0  chr3              25564631 25564911 (37063578) C DNA-X-4_DR        DNA                   (934)    311      27 2527019  
   643    6.0  0.0  2.0  chr3              25564898 25564999 (37063490) + (CAAT)n           Simple_repeat             1    100     (0) 2527020 *
   329   21.6  1.0  2.0  chr3              25564998 25565024 (37063465) + DNA8-25_DR        DNA                     828    853  (3114) 2527021 *
   484   15.9  9.3  0.0  chr3              25565025 25565131 (37063358) C TC1DR2            DNA/TcMar-Tc1           (0)    876     760 2527022  
   236   21.4  0.0 13.2  chr3              25565869 25565954 (37062535) C Kolobok-N10_DR    DNA/Kolobok            (54)    589     514 2527023  
   359    6.2  0.0  0.0  chr3              25565962 25566009 (37062480) C LOOPERN3B_DR      DNA/Kolobok-T2          (0)   1049    1002 2527024  
  1623    9.3  0.0  1.3  chr3              25566014 25566241 (37062248) C LOOPERN3B_DR      DNA/Kolobok-T2        (159)    890     666 2527024  
  1286   14.8  5.8  0.0  chr3              25566237 25566459 (37062030) C LOOPERN3B_DR      DNA/Kolobok-T2        (813)    236       1 2527024 *
   862   25.0 10.3  6.3  chr3              25566508 25566934 (37061555) + Kolobok-N10_DR    DNA/Kolobok             177    619    (24) 2527025  
  1416   26.3  9.8  6.5  chr3              25566942 25567787 (37060702) + DNA-X-8_DR        DNA                       1    872    (40) 2527026  
   234   29.7  0.0  6.1  chr3              25567831 25567852 (37060637) + IS3EU-3_DR        DNA/IS3EU              5334   5349  (4337) 2527027  
  1304    6.8 10.8  0.0  chr3              25567853 25568028 (37060461) C hAT-N66B_DR       DNA/hAT-Charlie         (0)    195       1 2527028  
  2101    7.9  9.2  0.0  chr3              25568260 25568576 (37059913) + EnSpm-N6_DR       DNA/CMC-EnSpm?            1    346     (0) 2527029  
   607   22.9  0.6  2.5  chr3              25569389 25569554 (37058935) C DNA-TA-4_DR       DNA/TcMar            (5083)   4712    4550 2527030 *
   842   17.5  4.2  0.0  chr3              25569419 25569584 (37058905) + CryptonV-N2_DR    DNA/Crypton-V         15578  15750   (888) 2527031 *
   976   10.9  0.0  0.0  chr3              25569448 25569584 (37058905) + TDR17B            DNA/Sola-1              405    541  (1005) 2527032  
   630   23.2  1.9  5.1  chr3              25569450 25569579 (37058910) C Helitron-2_DR     RC/Helitron          (3591)  23821   23650 2527033 *
   303   12.0  1.1  1.1  chr3              25569580 25569672 (37058817) + Merlin-2_DR       DNA/Merlin             9524   9616  (4305) 2527034 *
   778   21.0  0.6  1.8  chr3              25569585 25569603 (37058886) C Penelope-5_DR     LINE/Penelope         (501)   2330    2213 2527035  
   317    8.8  0.0  3.8  chr3              25569593 25569609 (37058880) + DNA-N38_DR        DNA                     100    178   (444) 2527036 *
   326    9.2  0.0  0.0  chr3              25569610 25569674 (37058815) C Merlin-1_DR       DNA/Merlin           (8925)   1602    1538 2527037 *
   630   23.2  1.9  5.1  chr3              25569673 25569691 (37058798) C Helitron-2_DR     RC/Helitron          (3591)  23649   23623 2527033  
   289   13.1 10.9  2.5  chr3              25569676 25569695 (37058794) + DNA-8-24_DR       DNA/hAT-Tip100           97    189  (1594) 2527038 *
  9941    6.2  4.2  7.8  chr3              25569679 25571292 (37057197) C hAT-N63_DR        DNA/hAT-Ac             (63)   1647      88 2527039  
  1370    4.5 23.7  1.3  chr3              25571301 25571545 (37056944) + Tc1-6_DR          DNA/TcMar-Tc1           867   1165    (38) 2527040  
   638   21.0  0.0  2.1  chr3              25571543 25571688 (37056801) + Merlin-1_DR       DNA/Merlin             2096   2238  (8289) 2527041 *
   585   16.7  6.3  0.0  chr3              25571591 25571716 (37056773) C Zisupton-6_DR     DNA/Zisupton        (13137)   8979    8846 2527042 *
   553    7.3  2.6  3.5  chr3              25571623 25571736 (37056753) + hAT-N131_DR       DNA/hAT-Ac              230    342  (1722) 2527043 *
   573   22.9  9.2  1.6  chr3              25571689 25571714 (37056775) + EnSpm-N13_DR      DNA/CMC-EnSpm          8094   8278 (13871) 2527044  
   512   20.2  0.8  3.1  chr3              25571737 25571755 (37056734) + Zisupton-6_DR     DNA/Zisupton           9361   9490 (12626) 2527045  
   561   23.0 14.0  2.0  chr3              25572272 25572586 (37055903) + TDR7              DNA                      68    419   (122) 2527046  
  1227   18.1  6.2  1.2  chr3              25572597 25572903 (37055586) + Copia-21_DR-LTR   LTR/Gypsy?                1    322     (0) 2527047  
   204   22.0  9.9  5.3  chr3              25572902 25572992 (37055497) + Copia-21_DR-I     LTR/Gypsy?                1     95  (1530) 2527047 *
   578   14.8 14.1  0.5  chr3              25572966 25573142 (37055347) + Copia-21_DR-I     LTR/Gypsy?             1389   1589    (36) 2527047  
   758   17.2 26.1  0.6  chr3              25573258 25573514 (37054975) + Copia-21_DR-LTR   LTR/Gypsy?                1    322     (0) 2527048  
   299   25.3  0.0  3.5  chr3              25573534 25573623 (37054866) + Merlin-2_DR       DNA/Merlin             7686   7772  (6149) 2527049  
  2180   11.4  4.3  5.0  chr3              25573966 25574408 (37054081) + TDR24             DNA                       3    442     (2) 2527050  
  4526   13.3  5.3 15.2  chr3              25574644 25575814 (37052675) + DNA-6-N9_DR       DNA                      90   1159     (0) 2527051  
  2092    7.3  3.6  0.6  chr3              25577080 25577382 (37051107) C EnSpm-N6_DR       DNA/CMC-EnSpm?          (3)    343      32 2527052  
   403   20.3  3.0  5.3  chr3              25578549 25578683 (37049806) + Mariner-N26_DRe   DNA/TcMar-ISRm11         71    202   (731) 2527053 *
   877   17.4  4.3 12.3  chr3              25578664 25578944 (37049545) + IS3EU-4_DR        DNA/IS3EU             11191  11451  (3578) 2527054  
   932   12.8  5.7  2.2  chr3              25578953 25579127 (37049362) C Looper-N7_DR      DNA/Kolobok-T2        (818)    197      17 2527055  
  1927    8.3  8.7  0.0  chr3              25580099 25580386 (37048103) C EnSpm-N6_DR       DNA/CMC-EnSpm?          (2)    344      32 2527056  
   208   25.4  0.0  0.0  chr3              25580630 25580684 (37047805) + Mariner-N26_DRe   DNA/TcMar-ISRm11        879    933     (0) 2527057  
   216    7.4  1.9  0.0  chr3              25580759 25580812 (37047677) + CryptonV-N2_DR    DNA/Crypton-V         13857  13911  (2727) 2527058  
   203    8.2  3.1  4.8  chr3              25580779 25580817 (37047672) C Gypsy-35-LTR_DR   LTR/Gypsy             (195)    734     697 2527059 *
   642   22.6  7.5  0.5  chr3              25580818 25581017 (37047472) C ANGEL             DNA/Kolobok             (0)    309      96 2527060  
   482   24.2 11.6  2.3  chr3              25580831 25581071 (37047418) C Dada-U1A_DR       DNA/Dada             (5060)   5919    5657 2527061 *
   204   18.0 12.2  2.5  chr3              25581444 25581517 (37046972) + Zisupton-2_DR     DNA/Zisupton           2825   2905  (2149) 2527062 *
   260   18.5 18.5  0.0  chr3              25581463 25581543 (37046946) C L2-1B_DR          LINE/L2                 (3)   1005     910 2527063  
 30601    1.0  1.1  0.2  chr3              25581704 25585192 (37043297) + DNA-6-N5B_DR      DNA                       1   3523     (0) 2527064  
   516    8.7  0.0 28.0  chr3              25585279 25585470 (37043019) C hAT-N68_DR        DNA/hAT-Ac              (1)   3031    2882 2527065  
   300   15.2  1.5  2.2  chr3              25585372 25585506 (37042983) + EnSpm-N48_DR      DNA/CMC-EnSpm          1609   1742  (1836) 2527066 *
   566   14.3  1.1 12.3  chr3              25585391 25585553 (37042936) C Penelope-1_DR     LINE/Penelope        (4283)    163      41 2527067 *
  1354   15.6  9.7  9.7  chr3              25585533 25585936 (37042553) + hAT-N126B_DR      DNA/hAT-Ac              197    600     (0) 2527068  
   774   21.8 10.2  1.4  chr3              25587943 25588147 (37040342) + EnSpm-6N1_DR      DNA/CMC-EnSpm          3592   3814  (5422) 2527069 *
   811   16.3  9.5  1.7  chr3              25588002 25588169 (37040320) C EnSpm-N17_DR      DNA/TcMar            (2005)   3188    3008 2527070  
  1323   12.1  8.9  0.4  chr3              25588172 25588419 (37040070) C CR1-37_DR         LINE/L2               (150)   2567    2299 2527071  
  1193   16.0  1.0  1.4  chr3              25588448 25588472 (37040017) C EnSpm-15_DR       DNA/CMC-EnSpm        (2069)   9385    9178 2527072  
  1413    8.7  0.5  0.0  chr3              25588473 25588656 (37039833) + SINE2-3_DR        SINE/tRNA-V-RTE           1    185   (183) 2527073  
   854   10.7  0.0  1.6  chr3              25588781 25588904 (37039585) C DNA-3-5_DR        DNA/PIF-Harbinger       (0)   1074     953 2527074  
   505   22.2  1.6  0.0  chr3              25589196 25589321 (37039168) C Mariner-N5C_DR    DNA/TcMar            (4445)   3476    3349 2527075 *
  1044   11.6  1.7  0.0  chr3              25589220 25589391 (37039098) C HE1_DR1           SINE/tRNA-V-RTE        (22)    380     206 2527076  
   272   22.5  7.9  0.0  chr3              25589391 25589479 (37039010) C DNA-2-29_DR       DNA                     (8)    124      29 2527077 *
   680   21.1  2.6  4.2  chr3              25589392 25589410 (37039079) C DNA2-16_DR        DNA                 (11934)   6115    5928 2527078  
   305   13.9  4.0  2.7  chr3              25590262 25590335 (37038154) C SINE2-1B_DR       SINE/tRNA              (17)    181     107 2527079  
   660   12.9  0.0  4.6  chr3              25590585 25590698 (37037791) + hAT-N93_DR        DNA/hAT-Ac              124    232   (277) 2527080  
  2100   11.4 26.5  0.6  chr3              25590701 25591122 (37037367) C TDR5              DNA/CMC-EnSpm           (0)    531       1 2527081  
  5385   10.0  4.5  6.6  chr3              25591123 25592252 (37036237) + hAT-N105_DR       DNA/hAT-Ac              233   1281     (0) 2527082  
  1874   17.6  4.2  5.8  chr3              25593219 25593394 (37035095) C EnSpm-N11_DR      DNA/CMC-EnSpm        (1541)   3812    3348 2527083  
  1940   11.8  5.1  0.0  chr3              25593395 25593690 (37034799) + HE1_DR1           SINE/tRNA-V-RTE          35    345    (57) 2527084  
   319   11.4  0.0  9.7  chr3              25593646 25593713 (37034776) + CryptonV-N5_DR    DNA/Crypton-V          5779   5840 (18697) 2527085 *
  2015   13.7 14.6  4.7  chr3              25594165 25594762 (37033727) C Harbinger-4N1B_DR DNA/PIF-Harbinger       (0)   1163     331 2527086  
  6020    2.7  2.5  0.5  chr3              25594763 25595511 (37032978) C hAT-N36_DR        DNA/hAT?                (1)   1739     976 2527087  
  1598   20.5 10.1  1.2  chr3              25595468 25595507 (37032982) + DNA2-16_DR        DNA                    5701   6109 (11942) 2527088 *
  2066   10.9  9.5  1.4  chr3              25595508 25595843 (37032646) + SINE2-4_DR        SINE/tRNA-V-RTE           1    363     (8) 2527089  
   688   21.8  2.7  2.2  chr3              25595705 25595887 (37032602) + hAT-N127_DR       DNA/hAT-Charlie        6993   7176  (3140) 2527090 *
  6950    4.5  5.9  1.5  chr3              25595843 25596777 (37031712) C hAT-N36_DR        DNA/hAT?              (765)    975       1 2527087  
  1815   13.5  8.0  0.6  chr3              25596778 25597083 (37031406) C Harbinger-4N1B_DR DNA/PIF-Harbinger     (834)    329       1 2527091  
   591   21.3  5.3  1.7  chr3              25597084 25597273 (37031216) C CryptonV-N1_DR    DNA/Crypton-V        (1915)   8136    7976 2527092 *
  2297   12.8  3.3  0.3  chr3              25597109 25597469 (37031020) C HE1_DR1           SINE/tRNA-V-RTE        (27)    375       4 2527093  
   286   29.0  6.8  1.8  chr3              25598353 25598559 (37029930) C DIRS-8B_DR        LTR/Ngaro            (2299)   5014    4798 2527094 *
  1533   11.8  4.7  0.0  chr3              25598390 25598727 (37029762) + Zisupton-6_DR     DNA/Zisupton           8503   8856 (13260) 2527095  
   426   12.0  0.9  0.9  chr3              25598634 25598734 (37029755) + Gypsy123-I_DR     LTR/Gypsy               596    696  (4718) 2527096 *
  1126    6.6 15.7  0.0  chr3              25598735 25598900 (37029589) C hAT-N66B_DR       DNA/hAT-Charlie         (3)    192       1 2527097  
  1378   10.0 14.8 21.5  chr3              25599055 25599488 (37029001) C DNA-6-N9_DR       DNA                     (0)   1159     750 2527098  
   381   20.2  3.8  0.0  chr3              25599427 25599505 (37028984) + EnSpm-7_DR        DNA/CMC-EnSpm          2212   2293  (8741) 2527099 *
  4002   13.4  7.5  1.5  chr3              25599478 25600272 (37028217) + TDR23             DNA                     304   1145     (2) 2527100  
   230   25.5  5.0  1.0  chr3              25600474 25600572 (37027917) C Merlin-1_DR       DNA/Merlin           (9338)   1189    1087 2527101  
   393    8.9  1.3  0.0  chr3              25601666 25601744 (37026745) + Harbinger3_DR     DNA/PIF-Harbinger      2036   2115  (1484) 2527102 *
  1168    7.3  0.0  0.0  chr3              25601676 25601854 (37026635) + (TCTA)n           Simple_repeat             2    180     (0) 2527103  
  1011    6.0  0.7  0.0  chr3              25601724 25601873 (37026616) + Ginger1-N1_DR     DNA/Ginger-1            288    438  (2220) 2527104 *
  1235   12.8  5.9  0.0  chr3              25602750 25602952 (37025537) C Mariner-N23_DRe   DNA/TcMar-ISRm11        (0)   1031     817 2527105  
   549    4.2  4.2  0.0  chr3              25602965 25603036 (37025453) C Mariner-N23_DRe   DNA/TcMar-ISRm11      (946)     85      11 2527106  
   860   17.0 17.1  0.1  chr3              25605092 25605305 (37023184) + TDR5              DNA/CMC-EnSpm             1    226   (305) 2527107  
   314   22.8  2.5  5.1  chr3              25605234 25605279 (37023210) + DNA2-10_DR        DNA                    2073   2189  (1332) 2527108 *
   467   12.2  1.4  0.0  chr3              25605280 25605353 (37023136) + HATN10_DR         DNA/hAT-Ac                1     75   (380) 2527109 *
  2274   14.3 18.3  0.0  chr3              25605346 25605771 (37022718) + EXPANDER1_DR      LINE/RTE-BovB          2648   3151   (214) 2527110  
   613   13.6 43.2  0.0  chr3              25605774 25605898 (37022591) + TDR5              DNA/CMC-EnSpm           293    406   (125) 2527111  
   206   15.7  5.8  1.9  chr3              25606289 25606340 (37022149) C Kolobok-N15_DR    DNA/Kolobok           (853)     59       6 2527112  
 16400    1.8  0.0  0.1  chr3              25606989 25608848 (37019641) + L2-1_DR           LINE/L2                3128   4985     (0) 2527113  
   418    7.4  8.7 12.4  chr3              25609038 25609129 (37019360) C DNA11TA1_DR       DNA/CMC-EnSpm           (0)    203     115 2527114  
  1547    8.0  0.5  0.9  chr3              25609130 25609343 (37019146) + SINE2-4_DR        SINE/tRNA-V-RTE         157    369     (2) 2527115  
  1423   10.4  3.3  1.6  chr3              25609344 25609373 (37019116) + hAT-N137_DR       DNA/hAT-Ac             2493   2740   (831) 2527116  
   243   27.9  9.9  8.4  chr3              25609379 25609446 (37019043) C ENSPM-6_DR        DNA/CMC-EnSpm        (6783)  25833   25733 2527117  
   275   17.0  0.0  0.0  chr3              25609447 25609493 (37018996) C DNA8-3C_DR        DNA/hAT-Tip100        (258)     47       1 2527118  
  2700   12.2  4.8 16.7  chr3              25609494 25610195 (37018294) C hAT-N35C_DR       DNA/hAT-Ac            (105)   1486     858 2527119  
   243   27.9  9.9  8.4  chr3              25609494 25609519 (37018970) C ENSPM-6_DR        DNA/CMC-EnSpm        (6783)  25732   25691 2527117 *
   230   17.9  0.0  1.8  chr3              25610152 25610208 (37018281) + Dada-tL_DR        DNA/Dada               9066   9121  (1286) 2527120  
   227   24.3  2.8  2.8  chr3              25610160 25610231 (37018258) + Zisupton-N1_DR    DNA/Zisupton           1416   1487  (1827) 2527121 *
   655   12.1  0.8  0.8  chr3              25610193 25610309 (37018180) C hAT-N35C_DR       DNA/hAT-Ac           (1223)    368     252 2527119  
   428    8.3  0.7  2.1  chr3              25610356 25610388 (37018101) + DNA8-25_DR        DNA                     617    699  (3268) 2527122  
   268    9.6  6.8  5.6  chr3              25610372 25610459 (37018030) C EnSpm-10_DR       DNA/CMC-EnSpm         (449)   5856    5768 2527123 *
   359    5.3  4.1  3.1  chr3              25610389 25610485 (37018004) + EnSpm-N13_DR      DNA/CMC-EnSpm          8179   8276 (13873) 2527124  
   278   12.3  0.9  9.1  chr3              25610399 25610505 (37017984) C DNA-X-17_DR       DNA                   (583)   1791    1693 2527125 *
   546   16.7  0.0  6.3  chr3              25610413 25610546 (37017943) C Helitron-N2_DR    RC/Helitron           (908)   1555    1430 2527126  
   352   12.9  1.3  5.3  chr3              25610547 25610568 (37017921) + DNA-2-32_DR       DNA/CMC-EnSpm?         5504   5653  (3129) 2527127  
  4199   12.7  4.8  3.8  chr3              25611503 25612287 (37016202) C HATN2_DR          DNA/hAT               (106)   1113     321 2527128  
   224   16.3  8.9 11.4  chr3              25612220 25612309 (37016180) C DNA-5-1B_DR       DNA/hAT-Tip100        (572)    142      55 2527129 *
   682   10.2  0.0  0.0  chr3              25612286 25612383 (37016106) C HATN2_DR          DNA/hAT              (1121)     98       1 2527128  
   754   15.3  3.0  0.7  chr3              25613748 25613879 (37014610) C hAT-N127_DR       DNA/hAT-Charlie      (4725)   5591    5457 2527130  
   507   15.1  0.0  4.3  chr3              25613802 25613898 (37014591) C hAT-N137_DR       DNA/hAT-Ac           (1246)   2325    2233 2527131 *
   254   20.3  7.8  0.0  chr3              25613876 25613939 (37014550) C TC1DR3B           DNA/TcMar-Tc1         (814)     75       7 2527132 *
   275   13.0  0.0  0.0  chr3              25614866 25614879 (37013610) C EnSpm-N10_DR      DNA/CMC-EnSpm        (5162)   4146    4133 2527133  
  2683   16.9  7.4  7.1  chr3              25614880 25615542 (37012947) + DNA25TWA2_DR      DNA                       1    665   (137) 2527134  
  3092    9.7 11.1  1.4  chr3              25615548 25616069 (37012420) + TDR23             DNA                     573   1144     (3) 2527135  
  2716    5.7  3.7  0.0  chr3              25616172 25616524 (37011965) + SINE2-3_DR        SINE/tRNA-V-RTE           2    367     (1) 2527136  
   246   20.0  0.0  3.3  chr3              25617543 25617566 (37010923) + hAT-N142_DR       DNA/hAT?                365    424  (1012) 2527137  
   246    5.3  5.3  0.0  chr3              25617567 25617604 (37010885) C HE1_DR1           SINE/tRNA-V-RTE        (30)    372     333 2527138 *
  2935    9.4  0.2  1.6  chr3              25617603 25618033 (37010456) C HarbingerN7_DR    DNA/PIF-Harbinger      (52)    426       2 2527139  
  1783   11.8 29.4  2.7  chr3              25619365 25619782 (37008707) C CR1-12_DR         LINE/L2                 (0)   1740    1214 2527140  
  2192    9.1  7.8  0.3  chr3              25619844 25620164 (37008325) + SINE3-1           SINE/5S-Deu-L2            1    345   (245) 2527141  
  1129    9.9 13.9  0.0  chr3              25620164 25620365 (37008124) C CR1-12_DR         LINE/L2               (582)   1158     929 2527140 *
   549   11.9  2.3  0.8  chr3              25621534 25621641 (37006848) C hAT-N130_DR       DNA/hAT-Ac              (2)    419     346 2527142  
   373    6.7  1.7  0.0  chr3              25621651 25621710 (37006779) C L2-13B_DRe        LINE/L2               (147)   1094    1034 2527143  
   692   13.2  6.1  0.0  chr3              25622314 25622426 (37006063) C DNA-X-2B_DR       DNA                   (-67)    439     320 2527144  
  1852   13.9  1.3  0.3  chr3              25622427 25622730 (37005759) C DNA13TA1_DR       DNA/TcMar-Tc1           (0)    318      12 2527145  
  1416   13.9  5.8  1.9  chr3              25622729 25622985 (37005504) C DNA-X-2B_DR       DNA                   (172)    267       1 2527144 *
  1317   12.3 17.2  0.0  chr3              25623049 25623292 (37005197) C TDR5              DNA/CMC-EnSpm         (245)    286       1 2527146  
   214   18.6  0.0  2.3  chr3              25623367 25623410 (37005079) + hAT-N54_DR        DNA/hAT-Ac               16     58  (1631) 2527147  
   210   18.4  2.0  0.0  chr3              25624670 25624718 (37003771) + Kolobok-2_DR      DNA/Kolobok-T2         3143   3192  (3508) 2527148 *
   367   20.6  1.9 18.1  chr3              25624680 25624833 (37003656) + DNA-X-4_DR        DNA                    1097   1229    (16) 2527149 *
  2710   10.5  9.3  3.8  chr3              25624697 25625192 (37003297) C DNA-X-4_DR        DNA                     (0)   1245     724 2527150  
  2109   17.2 24.0  5.6  chr3              25624716 25625591 (37002898) + Merlin-2_DR       DNA/Merlin            10101  11128  (2793) 2527151 *
  1072   19.4 14.4  3.0  chr3              25625248 25625635 (37002854) C MuDR-2N1_DR       DNA/MULE-MuDR        (7204)   5021    4591 2527152 *
   370   23.3  5.6  3.9  chr3              25625655 25625810 (37002679) C Polinton-1_DR     DNA/Maverick          (562)  17923   17670 2527153  
   536    6.4  0.0  0.0  chr3              25625811 25625904 (37002585) + hAT-2n1_DR        DNA/hAT-Charlie        1041   1134    (76) 2527154  
   340   14.5  0.0  0.0  chr3              25625832 25625914 (37002575) + Gypsy82-LTR_Dr    LTR/Gypsy               660    742   (603) 2527155 *
   343    9.9  0.0  2.8  chr3              25625844 25625916 (37002573) + EnSpm-N13_DR      DNA/CMC-EnSpm          5976   6046 (16103) 2527156  
   219   21.5  1.5  1.5  chr3              25626119 25626184 (37002305) C Rex1-40_DRe       LINE/Rex-Babar        (922)   2427    2362 2527157  
   208   11.6  0.0  0.0  chr3              25626366 25626451 (37002038) + (TTTC)n           Simple_repeat             2     87     (0) 2527158  
   810    9.6  0.0  0.0  chr3              25626523 25626637 (37001852) + LOOPERN3B_DR      DNA/Kolobok-T2            1    115   (934) 2527159  
  1089    6.7  4.8  0.6  chr3              25626651 25626816 (37001673) + LOOPERN3B_DR      DNA/Kolobok-T2          877   1049     (0) 2527160  
  3915   15.3  5.8  6.5  chr3              25626925 25627839 (37000650) + LOOPERN4_DR       DNA/Kolobok-T2            3    911     (6) 2527161  
   518   24.3  3.3  5.0  chr3              25629006 25629034 (36999455) + DNA7-N1_DR        DNA/Zisupton           4660   4771  (5646) 2527162  
   752   15.2  2.9  0.0  chr3              25629035 25629172 (36999317) + HE1_DR1           SINE/tRNA-V-RTE         247    388    (14) 2527163  
   518   24.3  3.3  5.0  chr3              25629173 25629187 (36999302) + DNA7-N1_DR        DNA/Zisupton           4772   4838  (5579) 2527162  
   416   19.9 15.1  0.6  chr3              25629369 25629520 (36998969) + DNAX-23_DR        DNA                   10196  10369  (1432) 2527164 *
  1078   23.3 15.6  5.5  chr3              25629414 25629546 (36998943) + Helitron-2_DR     RC/Helitron           23259  23819  (3591) 2527165  
  2359   12.6  1.1  1.6  chr3              25629547 25629925 (36998564) C TDR17B            DNA/Sola-1            (765)    781     405 2527166  
   633    9.7  0.0  1.1  chr3              25629844 25629937 (36998552) + DNA2-16_DR        DNA                    8164   8256  (9795) 2527167 *
   457   16.2  0.9  4.7  chr3              25631251 25631360 (36997129) C EnSpm-17_DR       DNA/CMC-EnSpm        (6285)   2991    2886 2527168 *
   966   12.8 11.1  0.0  chr3              25631283 25631454 (36997035) C DNA2-16_DR        DNA                  (9806)   8245    8055 2527169  
   547   16.0  6.9  4.5  chr3              25631338 25631468 (36997021) + DNA6-6_DR         DNA                    7055   7188  (4093) 2527170 *
   855    6.4  0.0  0.0  chr3              25631360 25631468 (36997021) C DNA8-17_DR        DNA/hAT-Tip100        (390)   1423    1315 2527171  
  8873    2.4 16.5  0.6  chr3              25631609 25632795 (36995694) + LOOPERN2_DR       DNA/Kolobok-T2            1   1375     (0) 2527172  
  1459   11.3  0.5  2.8  chr3              25632922 25633140 (36995349) C TDR13             DNA                     (0)    772     559 2527173  
  6688   10.1  4.0  3.7  chr3              25633143 25634257 (36994232) C HATN13_DR         DNA/hAT-Ac              (0)   1119       1 2527174  
  2701   13.2  5.3  1.1  chr3              25634258 25634703 (36993786) C TDR13             DNA                   (300)    472       8 2527173  
   256   23.8  8.8  3.1  chr3              25636881 25636892 (36991597) C DNA-6-N5B_DR      DNA                  (1572)   1951    1935 2527175  
   438    9.7  9.8  0.0  chr3              25636893 25636972 (36991517) + TDR3B             DNA/hAT-Charlie           1     77   (116) 2527176  
  1688   14.0  1.1  0.0  chr3              25636976 25637239 (36991250) + Harbinger-N10_DR  DNA/PIF-Harbinger        62    328     (0) 2527177  
   349   17.5  0.0  0.0  chr3              25637240 25637296 (36991193) + TDR3B             DNA/hAT-Charlie         119    175    (18) 2527178  
   231   22.9  5.7  0.0  chr3              25637589 25637658 (36990831) C DNA9-5_DR         DNA                   (735)   4192    4119 2527179  
   797   11.9  0.0  0.0  chr3              25638698 25638806 (36989683) C Harbinger-4N1_DR  DNA/PIF-Harbinger       (0)   1021     913 2527180 *
  2128    7.2 12.1  0.0  chr3              25638806 25639110 (36989379) C SINE2-4_DR        SINE/tRNA-V-RTE         (0)    371      30 2527181  
   323   18.0  2.0 23.8  chr3              25639074 25639175 (36989314) + EnSpm-N11_DR      DNA/CMC-EnSpm          2905   2988  (2365) 2527182 *
  1204   19.0  2.0 10.6  chr3              25639111 25639152 (36989337) C DNA8-10_DR        DNA/hAT-Ac           (1824)   2193    1874 2527183  
  1622   10.5  3.1  8.8  chr3              25639200 25639524 (36988965) C Harbinger-4N1B_DR DNA/PIF-Harbinger     (420)    743     436 2527184  
  2145    8.5 11.2  0.0  chr3              25639528 25639858 (36988631) C hAT-N51_DR        DNA/hAT-Ac              (0)    368       1 2527185  
   272   21.0  6.5  1.2  chr3              25640673 25640749 (36987740) C Kolobok-N10_DR    DNA/Kolobok            (25)    618     538 2527186  
  1322   14.3  4.2  1.1  chr3              25640896 25641152 (36987337) + hAT-N32D_DR       DNA/hAT-Charlie           2    266   (389) 2527187  
  1478   12.6  0.4  0.0  chr3              25641153 25641390 (36987099) C TDR12             DNA                     (0)    242       4 2527188  
  2254    8.4  7.7  2.3  chr3              25641394 25641759 (36986730) + hAT-N32D_DR       DNA/hAT-Charlie         271    655     (0) 2527189  
   420   23.5  0.0  0.0  chr3              25641861 25641958 (36986531) + EnSpm-N27B_DR     DNA/CMC-EnSpm            76    173     (0) 2527190  
  3080    7.1  0.0  7.6  chr3              25642060 25642514 (36985975) C hAT-N20_DR        DNA/hAT-Ac              (0)   1773    1351 2527191  
   378    4.4  0.0  0.0  chr3              25642515 25642559 (36985930) + hAT-N89B_DR       DNA/hAT-Ac             1984   2028   (384) 2527192  
   704   13.9  8.5  1.2  chr3              25642637 25642789 (36985700) + TDR16             DNA/Merlin                1    164   (149) 2527193  
   339   17.9  4.3 23.5  chr3              25644217 25644377 (36984112) C DNA2-16_DR        DNA                 (10852)   7199    7064 2527194 *
  1419   10.0 28.2  1.6  chr3              25644243 25644536 (36983953) C SINE2-4_DR        SINE/tRNA-V-RTE         (0)    371       1 2527195  
  1326   12.9 18.6  4.5  chr3              25644537 25644584 (36983905) + EnSpm-6N1_DR      DNA/CMC-EnSpm          3518   3865  (5371) 2527196  
   356   21.2  3.2 15.9  chr3              25644539 25644757 (36983732) + DNA6-1_DR         DNA/hAT-hAT5            521    715   (434) 2527197 *
   857   14.6  0.0  0.0  chr3              25644610 25644753 (36983736) C ANGEL             DNA/Kolobok           (165)    144       1 2527198  
   225   20.0  4.5  1.5  chr3              25644754 25644789 (36983700) + DNA-N45_DR        DNA/CMC-EnSpm           352    389   (324) 2527199 *
   614   20.1  3.6  1.2  chr3              25644754 25644774 (36983715) C hAT-N134_DR       DNA/hAT?              (178)    886     718 2527200  
   799   13.9  5.4  0.6  chr3              25644854 25644878 (36983611) + Polinton-2N1_DR   DNA/Maverick           3805   3837  (7255) 2527201  
  1090   10.7  2.9  4.4  chr3              25644879 25645084 (36983405) C DNA11TA1_DR       DNA/CMC-EnSpm           (0)    203       1 2527202  
   565   17.5 20.1 15.0  chr3              25646212 25646708 (36981781) C DNA-8-28_DR       DNA/hAT-Tip100?         (0)    582      64 2527203  
  1096    8.2 16.5  0.0  chr3              25646900 25647069 (36981420) + TDR19C            DNA/hAT-Charlie         198    395     (1) 2527204  
   248   28.1  0.7 14.1  chr3              25647070 25647139 (36981350) C L1-60_DR          LINE/L1              (5386)    291     239 2527205  
  2593    9.3  0.5  1.6  chr3              25648350 25648719 (36979770) C hAT-N137_DR       DNA/hAT-Ac            (869)   2702    2337 2527206  
  1786   16.2  1.4 44.1  chr3              25648720 25649151 (36979338) + DNA8-23_DR        DNA                    1705   2268  (4471) 2527207  
   384   10.7  2.6 10.2  chr3              25649083 25649170 (36979319) C EnSpm-N40_DR      DNA/CMC-EnSpm        (2904)   2490    2418 2527208 *
 12869    1.2  0.6  0.1  chr3              25649162 25650607 (36977882) + L2-1_DR           LINE/L2                3532   4984     (1) 2527209  
   246   33.3  1.7  0.9  chr3              25651079 25651193 (36977296) + hAT-N142B_DR      DNA/hAT?               1307   1422   (578) 2527210 *
   745   13.7  4.9  2.0  chr3              25651183 25651324 (36977165) C ENSPM-6_DR        DNA/CMC-EnSpm        (9866)  22750   22605 2527211  
   282   23.0  9.2  0.0  chr3              25651263 25651349 (36977140) C SAT-23_DR         Satellite            (2541)   2163    2069 2527212 *
   210   30.5  1.0  2.1  chr3              25651820 25651916 (36976573) + Tc1-4_DR          DNA/TcMar-Tc1          1094   1189   (383) 2527213  
  3188   11.7  7.2  0.0  chr3              25653486 25654014 (36974475) + LOOPERN3B_DR      DNA/Kolobok-T2          213    779   (270) 2527214  
  1114    1.5  0.8  0.0  chr3              25655495 25655625 (36972864) C L2-2_DRe          LINE/L2                 (3)   4235    4104 2527215  
   517    5.7  4.3  0.0  chr3              25655625 25655694 (36972795) C L2-2_DRe          LINE/L2              (4163)     75       3 2527216 *
   276   23.1  1.5  3.0  chr3              25656004 25656070 (36972419) C hAT-12_DR         DNA/hAT-Charlie      (2646)     66       1 2527217  
   470   16.2  4.6  2.7  chr3              25656327 25656434 (36972055) C SAT-10_DR         Satellite             (107)   1491    1382 2527218  
   611   20.3 15.7  6.8  chr3              25656472 25656963 (36971526) + hAT-27N1_DR       DNA/hAT-Ac               63    595   (136) 2527219  
   844   22.0  8.7 10.9  chr3              25657969 25658019 (36970470) C hAT-N164_DR       DNA/hAT-Tip100        (682)   1358     944 2527220  
  1014   18.4 12.9 10.2  chr3              25658020 25658498 (36969991) + Mariner-N38_DR    DNA/TcMar-Tc1            55    545     (2) 2527221  
   526   18.5 11.3  3.5  chr3              25658499 25658545 (36969944) + MuDR-2_DR         DNA/MULE-MuDR         16319  16379  (7554) 2527222 *
   844   22.0  8.7 10.9  chr3              25658499 25658510 (36969979) C hAT-N164_DR       DNA/hAT-Tip100        (682)    943     828 2527220  
   239   24.6  0.0  1.6  chr3              25658632 25658693 (36969796) + L2-2_DRe          LINE/L2                4156   4216    (22) 2527223  
   237   20.6  0.0  4.1  chr3              25658685 25658760 (36969729) + DNAX-25B_DR       DNA/Zisupton           2180   2252  (1286) 2527224 *
   553   17.2  4.8  1.3  chr3              25658705 25658851 (36969638) + hAT-N21B_DR       DNA/hAT-Ac             1058   1209    (92) 2527225  
   765   21.5  7.1  6.3  chr3              25658987 25659269 (36969220) + Mariner-7_DR      DNA/TcMar-Tc1           186    470  (1117) 2527226  
  2441   11.8  1.8  1.4  chr3              25659298 25659737 (36968752) + TDR24             DNA                       1    442     (2) 2527227  
   366   26.7  8.4  9.9  chr3              25659951 25660104 (36968385) C TE-X-7_DR         LINE?/Penelope?       (544)    295     144 2527228 *
  1180   11.0  6.1  6.6  chr3              25659969 25660182 (36968307) C SINE2-4_DR        SINE/tRNA-V-RTE         (0)    371     159 2527229  
   664   23.1 18.1  2.7  chr3              25659973 25660226 (36968263) + EnSpm-N48B_DR     DNA/CMC-EnSpm          2351   2642  (4317) 2527230 *
   208   22.5  0.0  2.0  chr3              25660183 25660232 (36968257) + DNA9-3_DR         DNA/MULE-MuDR?         1626   1674  (9705) 2527231 *
   278   11.4  0.0  0.0  chr3              25660197 25660231 (36968258) C EnSpm-N17_DR      DNA/TcMar            (2138)   3055    3021 2527232  
   239   16.0  0.0 12.3  chr3              25660232 25660260 (36968229) C DNA6-6_DR         DNA                  (3359)   7922    7866 2527233  
  3837    9.3  7.5  4.2  chr3              25661071 25661766 (36966723) C CR1-22_DR         LINE/L2                (16)   1705     988 2527234  
  2957   12.3  3.2  0.0  chr3              25661766 25662235 (36966254) C LTR-8_DR          LTR                   (127)    485       1 2527235 *
  1096   23.6  5.2 17.7  chr3              25662237 25662927 (36965562) C Helitron-N5_DR    RC/Helitron           (943)   8566    7981 2527236  
   226   20.4  2.0  0.0  chr3              25663789 25663837 (36964652) C EnSpm-N14_DR      DNA/CMC-EnSpm         (907)   3673    3624 2527237 *
   236   17.8  2.2  0.0  chr3              25663810 25663854 (36964635) C BEL-50_DRe-LTR    LTR/Pao               (147)    418     373 2527238  
   201   20.0  1.7  5.4  chr3              25663811 25663868 (36964621) + DNA-6-N5B_DR      DNA                    2412   2467  (1056) 2527239 *
  3181    8.8 16.3  0.0  chr3              25663875 25664376 (36964113) C HATN7_DR          DNA/hAT                 (8)    587       4 2527240  
   702   14.7 19.2  3.0  chr3              25664380 25664582 (36963907) + DNA-N15_DR        DNA                      75    309    (96) 2527241  
   643   25.0  5.0  2.0  chr3              25664615 25664855 (36963634) + CryptonV-N6_DR    DNA/Crypton-V           290    537    (25) 2527242  
   340    9.6  5.6  2.7  chr3              25664811 25664917 (36963572) C DNA8-25_DR        DNA                  (1557)   2410    2301 2527243 *
   288    5.9 11.8  0.0  chr3              25664848 25664932 (36963557) + EnSpm-N17_DR      DNA/TcMar              1918   2012  (3181) 2527244 *
   348    3.6  0.0  1.2  chr3              25664858 25664940 (36963549) + Kolobok-1_DR      DNA/Kolobok-T2         2873   2954  (3349) 2527245  
   481   18.9  9.2  3.1  chr3              25665505 25665657 (36962832) + hAT-N170_DR       DNA/Merlin                8    169    (47) 2527246  
  3868    7.5  4.9  0.5  chr3              25665970 25666516 (36961973) C TDR2              DNA/TcMar-Tc1           (4)    933     363 2527247  
 13421    1.0  1.0  0.3  chr3              25666517 25668052 (36960437) + HATN17_DR         DNA/hAT-Tip100            1   1547     (0) 2527248  
  2010    8.9 13.1  0.5  chr3              25668053 25668381 (36960108) C TDR2              DNA/TcMar-Tc1         (567)    370       1 2527249  
   561    5.9  0.0  1.2  chr3              25668382 25668459 (36960030) C Ginger1-N1_DR     DNA/Ginger-1         (2276)    382     306 2527250 *
   563    5.1  0.0  0.0  chr3              25668384 25668462 (36960027) + Ginger1-N1_DR     DNA/Ginger-1           2297   2375   (283) 2527251  
   433   12.0  1.4  0.2  chr3              25668401 25668485 (36960004) + Polinton-4_DR     DNA/Maverick          12549  12620  (7667) 2527252 *
   243   10.5  0.0  2.6  chr3              25669042 25669080 (36959409) C CryptonV-1_DR     DNA/Crypton-V        (3263)  14610   14573 2527253  
   650   11.4 20.0  0.0  chr3              25669093 25669232 (36959257) + LOOPERN6B_DR      DNA/Kolobok-T2?           3    170   (626) 2527254  
   478   16.4  0.0 23.3  chr3              25669240 25669382 (36959107) + Gypsy-187_DR-LTR  LTR/Gypsy               221    336   (666) 2527255  
   241   12.5  0.0  0.0  chr3              25669381 25669412 (36959077) + tRNA-Pro-CCY      tRNA                     42     73     (2) 2527256 *
  5823    2.1  0.6  0.0  chr3              25669423 25670092 (36958397) C HarbingerN2_DR    DNA/PIF-Harbinger       (0)    674       1 2527257  
  5863    2.7  0.0  0.1  chr3              25670096 25670770 (36957719) C HarbingerN2_DR    DNA/PIF-Harbinger       (0)    674       1 2527258  
  1363   15.1  9.3  4.9  chr3              25670773 25671147 (36957342) + Gypsy-187_DR-LTR  LTR/Gypsy               610   1000     (2) 2527255  
   838   13.9  1.2  2.5  chr3              25671173 25671334 (36957155) + LOOPERN6B_DR      DNA/Kolobok-T2?         637    796     (0) 2527259  
   333   23.3  1.2 10.1  chr3              25671191 25671352 (36957137) C SAT-23_DR         Satellite            (2348)   2356    2208 2527260 *
   231   21.1  2.5  6.4  chr3              25671426 25671436 (36957053) + DIRS-6_DR         LTR/Ngaro              6097   6104   (422) 2527261  
  1639   10.7 17.6  0.6  chr3              25671437 25671709 (36956780) + SINE2-4_DR        SINE/tRNA-V-RTE           1    319    (52) 2527262  
   923   18.0  9.7  1.6  chr3              25671535 25671771 (36956718) C hAT-N138B_DR      DNA/hAT-Ac            (166)   1283    1028 2527263 *
   615   21.9  3.1  6.9  chr3              25671920 25672115 (36956374) C Kolobok-N13_DR    DNA                   (212)    247      59 2527264  
   541   24.0  1.3  3.4  chr3              25672139 25672289 (36956200) + EnSpm-N23_DR      DNA/CMC-EnSpm            10    157   (481) 2527265  
   253   24.5 14.9  2.0  chr3              25672490 25672664 (36955825) + hAT-N170_DR       DNA/Merlin               20    216     (0) 2527266  
   285   14.1  0.0  0.0  chr3              25673426 25673496 (36954993) + (TGGA)n           Simple_repeat             4     74     (0) 2527267  
  6924   10.6 16.3  0.3  chr3              25673793 25674974 (36953515) C Kolobok-N2_DR     DNA/Kolobok-T2          (0)   1371       1 2527268  
   274   26.1  2.1  2.1  chr3              25676307 25676400 (36952089) + hAT-N167B_DR      DNA/hAT-Charlie        1232   1325   (248) 2527269 *
   298   24.3  4.0  0.0  chr3              25676323 25676396 (36952093) C DNA8-10_DR        DNA/hAT-Ac            (166)   3852    3776 2527270 *
   320   17.5  3.2  0.0  chr3              25676338 25676400 (36952089) C SINE2-5_DR        SINE/tRNA-V-RTE        (13)    269     205 2527271  
   231   25.2  1.0 13.9  chr3              25676397 25676415 (36952074) + CryptonV-N2_DR    DNA/Crypton-V         15617  15698   (940) 2527272 *
   669   14.8  1.6  0.0  chr3              25676414 25676541 (36951948) C Penelope-1_DR     LINE/Penelope        (3833)    613     484 2527273  
   350   15.5  0.0  0.0  chr3              25676537 25676594 (36951895) + Penelope-1_DR     LINE/Penelope           468    525  (3921) 2527274 *
   723   16.0  7.3  1.9  chr3              25676987 25677190 (36951299) C EnSpm-N4B_DR      DNA/CMC-EnSpm?          (5)    215       1 2527275  
  1202   15.8  3.6  0.9  chr3              25677955 25678178 (36950311) C HarbingerN7_DR    DNA/PIF-Harbinger      (86)    392     163 2527276  
 13489    6.3  4.5  2.3  chr3              25678216 25680200 (36948289) C L1-37_DR          LINE/L1                 (3)   5573    3547 2527277  
  1712   12.9  0.0  1.2  chr3              25681296 25681639 (36946850) C DNA-6-N8_DR       DNA                  (1968)    340       1 2527278  
  1032   19.7 14.6  0.0  chr3              25682021 25682259 (36946230) C Gypsy36-I_DR      LTR/Gypsy            (3907)   1460    1187 2527279  
  2492   13.4  4.0  7.0  chr3              25682266 25682795 (36945694) + hAT-N135_DR       DNA/hAT-Charlie          28    542     (0) 2527280  
   343   18.5  1.2  3.7  chr3              25682796 25682854 (36945635) C Gypsy36-I_DR      LTR/Gypsy            (4174)   1193    1137 2527279  
   256   16.2  3.0  6.2  chr3              25683419 25683432 (36945057) + hAT-N134_DR       DNA/hAT?                725    736   (329) 2527281  
   348   20.0  0.0  1.2  chr3              25683433 25683513 (36944976) C Kolobok-N10_DR    DNA/Kolobok             (0)    643     564 2527282  
   450   14.0  3.7 20.9  chr3              25683515 25683676 (36944813) C TDR23             DNA                     (2)   1145    1007 2527283  
  3390    7.6  2.6  3.4  chr3              25683982 25684513 (36943976) C Mariner-N38_DR    DNA/TcMar-Tc1           (0)    547      20 2527284  
   895   20.9  9.9  8.2  chr3              25684532 25684855 (36943634) C TDR23             DNA                   (164)    983     655 2527283  
   268   14.0  0.0  2.3  chr3              25684827 25684870 (36943619) C DNA-1-3B_DR       DNA/PIF-Harbinger      (35)    728     686 2527285 *
  1129    5.6  0.0  0.0  chr3              25684870 25685011 (36943478) + DIRS-7_DR         LTR/Ngaro              4890   5031   (362) 2527286  
   495   16.9  0.0  0.0  chr3              25685016 25685104 (36943385) + Kolobok-N10B_DR   DNA/Kolobok             183    271     (0) 2527287  
   295   17.7  6.6  7.4  chr3              25685930 25686051 (36942438) C CryptonV-1_DR     DNA/Crypton-V       (15152)   2721    2601 2527288 *
  1613   18.0  7.5  2.6  chr3              25685943 25685953 (36942536) C DNA6-6_DR         DNA                  (6709)   4572    4375 2527289  
  2081   12.2  9.4  0.0  chr3              25685954 25686304 (36942185) C HE1_DR1           SINE/tRNA-V-RTE        (18)    384       1 2527290  
   659   17.2  4.1 20.6  chr3              25686305 25686366 (36942123) + CryptonV-N4_DR    DNA/Crypton-V          7872   7900  (5593) 2527291  
   238    3.9  3.9  0.0  chr3              25686330 25686381 (36942108) C L1-132_DR         LINE/L1               (537)   4049    3996 2527292 *
   298    5.1 15.0  1.5  chr3              25686338 25686397 (36942092) C hAT-N68_DR        DNA/hAT-Ac            (112)   2920    2853 2527293 *
 15417    2.9  1.5  0.4  chr3              25686376 25688161 (36940328) + hAT-N89_DR        DNA/hAT-Ac                1   2971    (61) 2527294  
   387   11.4  0.0 11.3  chr3              25688162 25688309 (36940180) C Zisupton-7_DR     DNA/Zisupton         (4558)  12524   12392 2527295 *
   483    6.7  0.8  1.6  chr3              25688216 25688337 (36940152) + EnSpm-N42_DR      DNA/CMC-EnSpm           721    841   (411) 2527296  
   386    9.0  3.4  6.1  chr3              25688240 25688357 (36940132) C Dada-tL_DR        DNA/Dada             (5611)   4796    4682 2527297 *
   370   19.0  5.9  1.1  chr3              25688914 25688998 (36939491) + MuDR-N2_DR        DNA/MULE-MuDR             9     97   (226) 2527298  
   289   12.7  6.7  5.3  chr3              25689319 25689393 (36939096) C SINE2-1_DR        SINE/tRNA              (13)    185     110 2527299  
  1211   11.9 21.2  1.8  chr3              25689394 25689667 (36938822) C DNA8-12_DR        DNA                     (0)    326       1 2527300  
   508   20.5  5.4  0.0  chr3              25689668 25689778 (36938711) C SINE2-1_DR        SINE/tRNA              (81)    117       1 2527299  
   806    8.4 14.9  0.5  chr3              25689938 25690105 (36938384) + HATN1_DR          DNA/hAT                  72    263   (164) 2527301  
   647    7.8  0.0  0.0  chr3              25690262 25690351 (36938138) C EnSpm-N21_DR      DNA/CMC-EnSpm          (73)    406     317 2527302 *
  3914   10.5  8.3  0.6  chr3              25690351 25691003 (36937486) + hAT-N129_DR       DNA/hAT-Ac               62    764     (0) 2527303  
   633   17.1  5.2  4.6  chr3              25691005 25691176 (36937313) C EnSpm-N21_DR      DNA/CMC-EnSpm         (306)    173       1 2527302  
   263    9.8  0.0 13.0  chr3              25691731 25691792 (36936697) C RTEX-2_DR         LINE/RTE-X             (50)   3210    3163 2527304  
   225   23.1  0.0  4.6  chr3              25691742 25691809 (36936680) + Mariner-N5B_DR    DNA/TcMar              6266   6330  (3114) 2527305 *
  4998    9.9  4.9  1.9  chr3              25692058 25692897 (36935592) C TC1DR2            DNA/TcMar-Tc1          (11)    865       1 2527306  
   388   16.3  7.1  0.9  chr3              25692898 25692926 (36935563) C DNA8-25_DR        DNA                  (3113)    854     820 2527307  
  1675   19.9  5.5 12.5  chr3              25693017 25693034 (36935455) C DNA2-7_DR         DNA                  (4764)   4886    4803 2527308  
  1245   14.6  0.9  0.0  chr3              25693035 25693260 (36935229) C ANGEL             DNA/Kolobok             (0)    309      82 2527309 *
  1713   11.9 16.4  1.1  chr3              25693260 25693301 (36935188) C hAT-N137_DR       DNA/hAT-Ac            (862)   2709    2341 2527310  
  1793   10.2  4.7  1.0  chr3              25693302 25693579 (36934910) C SINE2-4_DR        SINE/tRNA-V-RTE        (79)    292       5 2527311  
  1675   19.9  5.5 12.5  chr3              25693583 25693682 (36934807) C DNA2-7_DR         DNA                  (4764)   4802    4304 2527308  
   289   15.6  3.1  0.0  chr3              25693677 25693740 (36934749) + Kolobok-N10_DR    DNA/Kolobok              64    129   (514) 2527312 *
   207   13.2  7.9  0.0  chr3              25693856 25693893 (36934596) + Kolobok-N10_DR    DNA/Kolobok             363    403   (240) 2527313 *
   238   11.8  0.0  0.0  chr3              25693862 25693895 (36934594) C EnSpm-N10_DR      DNA/CMC-EnSpm        (5373)   3935    3902 2527314  
   707   12.4  0.0  6.9  chr3              25695008 25695146 (36933343) + Mariner-N38_DR    DNA/TcMar-Tc1             1    130   (417) 2527315  
   657    9.6 30.8  1.4  chr3              25695145 25695313 (36933176) + Mariner-N38_DR    DNA/TcMar-Tc1           274    491    (56) 2527316 *
   404   21.8  1.9  4.4  chr3              25695442 25695470 (36933019) C TDR5              DNA/CMC-EnSpm        (-148)    530     502 2527317  
   354   23.3  0.0  3.5  chr3              25695471 25695559 (36932930) C hAT-N22B_DR       DNA/hAT-Ac            (736)    643     558 2527318  
  3056    6.8  0.2  2.8  chr3              25695560 25695997 (36932492) C HATN1_DR          DNA/hAT                 (0)    427       1 2527319  
   404   21.8  1.9  4.4  chr3              25695560 25695586 (36932903) C TDR5              DNA/CMC-EnSpm        (-148)    501     472 2527317 *
   766    9.7  0.0 14.3  chr3              25695854 25696021 (36932468) + Merlin-2_DR       DNA/Merlin             6647   6793  (7128) 2527320 *
  2208   11.5  0.9  0.9  chr3              25695998 25696323 (36932166) C TDR5              DNA/CMC-EnSpm         (205)    326       1 2527317  
   227   22.8  0.0  1.8  chr3              25696471 25696528 (36931961) + SINE_DR1          SINE                    170    226    (32) 2527321  
   751   13.9  0.0  0.9  chr3              25697902 25698017 (36930472) C hAT-N167B_DR      DNA/hAT-Charlie       (221)   1352    1238 2527322  
  2137   10.0  4.8  1.5  chr3              25698018 25698394 (36930095) + Mariner-N38_DR    DNA/TcMar-Tc1           159    547     (0) 2527323  
   712   16.3  0.7  0.7  chr3              25698018 25698037 (36930452) + EnSpm-6N1_DR      DNA/CMC-EnSpm          6302   6437  (2799) 2527324 *
  2374   10.5 24.6  1.4  chr3              25698396 25698935 (36929554) + hAT-N52_DR        DNA/hAT-Ac              158    821     (0) 2527325  
   786   18.6  0.0  1.9  chr3              25698945 25699103 (36929386) + HATN12B_DR        DNA/hAT-Ac              540    695     (0) 2527326  
   728   19.8 10.4  4.6  chr3              25700860 25701108 (36927381) + TDR23             DNA                     314    576   (571) 2527327  
   627   20.9 13.8  7.8  chr3              25700864 25701154 (36927335) + MuDR-2_DR         DNA/MULE-MuDR         13512  13818 (10115) 2527328 *
   394   16.0  0.0  1.3  chr3              25701250 25701325 (36927164) + Tx1-7_DR          LINE/L1-Tx1            4913   4987   (456) 2527329  
   641   13.9 11.5  2.0  chr3              25701353 25701491 (36926998) C EnSpm-22N2_DR     DNA/CMC-EnSpm        (1165)   4382    4231 2527330  
   523   19.1 20.2  0.5  chr3              25701492 25701504 (36926985) + EnSpm-N10_DR      DNA/CMC-EnSpm          3622   3762  (5546) 2527331 *
   942   13.7  3.8  1.6  chr3              25701496 25701680 (36926809) + Tx1-7_DR          LINE/L1-Tx1            5097   5285   (158) 2527329  
 14187    0.9  3.1  0.0  chr3              25701681 25703347 (36925142) + DNA-6-N2_DR       DNA                       1   1718  (3338) 2527332 *
 23657    1.1  2.6  0.1  chr3              25703344 25706132 (36922357) + DNA-6-N2_DR       DNA                    2200   5056     (0) 2527333  
   609   16.5 10.2  0.0  chr3              25706133 25706256 (36922233) + Tx1-7_DR          LINE/L1-Tx1            5280   5416    (27) 2527329  
   201   15.9  2.2  2.2  chr3              25706671 25706715 (36921774) + Harbinger-2_DR    DNA/PIF-Harbinger      2620   2664  (1663) 2527334  
  1088   13.6  1.1  0.6  chr3              25707210 25707387 (36921102) C hAT-N167B_DR      DNA/hAT-Charlie       (174)   1399    1221 2527335  
   924   14.6  2.7  3.3  chr3              25707226 25707409 (36921080) + IS3EU-4_DR        DNA/IS3EU              9120   9302  (5727) 2527336 *
  2449   10.6  6.4  1.1  chr3              25707617 25707651 (36920838) C Helitron-N3_DR    RC/Helitron           (928)   2088    1762 2527337  
  2752    6.2  2.0  0.5  chr3              25707652 25708042 (36920447) C Mariner-N38_DR    DNA/TcMar-Tc1          (33)    514     118 2527338  
  2449   10.6  6.4  1.1  chr3              25708043 25708054 (36920435) C Helitron-N3_DR    RC/Helitron           (928)   1761    1628 2527337  
   201   18.5  5.6  0.0  chr3              25709021 25709074 (36919415) + hAT-N202_DR       DNA/hAT-Tip100          107    163  (1722) 2527339 *
   247   25.0  0.0  0.0  chr3              25709037 25709096 (36919393) + L1-56_DR          LINE/L1                4838   4897    (85) 2527340 *
   264   11.2  0.0 11.1  chr3              25709044 25709103 (36919386) C Zisupton-6_DR     DNA/Zisupton        (13689)   8427    8374 2527341  
   208   10.3  0.0  0.0  chr3              25709266 25709294 (36919195) C EnSpm-N61_DR      DNA/CMC-EnSpm        (2165)   1968    1940 2527342  
   849    9.7  0.0  0.0  chr3              25710376 25710489 (36918000) C EXPANDER1_DR      LINE/RTE-BovB         (899)   2466    2353 2527343  
   418    6.9  0.0  0.0  chr3              25710483 25710540 (36917949) + EXPANDER1_DR      LINE/RTE-BovB           312    369  (2996) 2527344 *
  3327   14.5  3.5  0.7  chr3              25710549 25711111 (36917378) + EXPANDER1_DR      LINE/RTE-BovB          2669   3247   (118) 2527345  
   350   10.9  0.0  0.0  chr3              25712165 25712219 (36916270) + EnSpm-N16_DR      DNA/CMC-EnSpm             7     61   (141) 2527346 *
   569   13.4  0.0  4.8  chr3              25712214 25712323 (36916166) C EnSpm-N11_DR      DNA/CMC-EnSpm        (1539)   3814    3710 2527347 *
   683   11.5  0.0  1.0  chr3              25712226 25712330 (36916159) C SINE2-4_DR        SINE/tRNA-V-RTE         (0)    371     268 2527348  
  2262   13.3 11.8  0.7  chr3              25712593 25713083 (36915406) C Mariner-N38_DR    DNA/TcMar-Tc1           (0)    547       3 2527349  
   248   15.6  0.0  0.0  chr3              25712622 25712632 (36915857) + Helitron-N3_DR    RC/Helitron            1536   1580  (1436) 2527350 *
   344   14.5  1.1 17.7  chr3              25713004 25713095 (36915394) + EnSpm-N2_DR       DNA/CMC-EnSpm          3065   3143   (872) 2527351  
   459   24.8  0.8  2.3  chr3              25713283 25713414 (36915075) + TDR22             DNA                     154    283   (972) 2527352  
  1618   11.0 12.8  0.0  chr3              25713493 25713774 (36914715) + DNA13TA1_DR       DNA/TcMar-Tc1             1    318     (0) 2527353  
   210   22.5  9.7  1.3  chr3              25713775 25713837 (36914652) + Merlin-1_DR       DNA/Merlin             4672   4740  (5787) 2527354 *
  3322    5.7  1.6 13.4  chr3              25713798 25714406 (36914083) C Mariner-N38_DR    DNA/TcMar-Tc1           (1)    546       1 2527355  
   224   18.4  0.0  7.0  chr3              25713838 25713859 (36914630) C ENSPM-6_DR        DNA/CMC-EnSpm       (29869)   2734    2677 2527356 *
   237   11.8  0.0  0.0  chr3              25714378 25714411 (36914078) + Merlin-1_DR       DNA/Merlin             5187   5220  (5307) 2527357  
   397   15.6  1.9 11.1  chr3              25714429 25714536 (36913953) + TDR22             DNA                     307    405   (850) 2527358  
   251   20.4 10.1 10.1  chr3              25714612 25714720 (36913769) + TDR22             DNA                    1084   1192    (63) 2527359  
  1179    9.7 11.3  0.0  chr3              25714724 25714908 (36913581) C Mariner-N1_DR     DNA/TcMar              (64)    206       1 2527360  
   335   14.6  0.0  0.0  chr3              25714861 25714915 (36913574) + ENSPM-6_DR        DNA/CMC-EnSpm         17870  17924 (14692) 2527361 *
   230   27.9  0.0  4.9  chr3              25715849 25715912 (36912577) + Helitron-N5_DR    RC/Helitron            4572   4632  (4877) 2527362  
   201   13.5 10.8  0.0  chr3              25715998 25716034 (36912455) + Kolobok-N10_DR    DNA/Kolobok               1     41   (602) 2527363  
   423   17.3  2.5  0.0  chr3              25716059 25716139 (36912350) + EnSpm-N10_DR      DNA/CMC-EnSpm          1742   1824  (7484) 2527364 *
   483   17.9 20.9  1.6  chr3              25716069 25716221 (36912268) + ANGEL             DNA/Kolobok             128    309     (0) 2527365  
   353   23.6 18.7  1.0  chr3              25716070 25716240 (36912249) C hAT-N134_DR       DNA/hAT?              (142)    923     723 2527366 *
  2070   10.0  2.7  0.0  chr3              25716331 25716631 (36911858) C HE1_DR1           SINE/tRNA-V-RTE        (93)    309       1 2527367  
  1683   19.0  3.3  4.5  chr3              25716632 25716689 (36911800) C DNA8-17_DR        DNA/hAT-Tip100        (216)   1597    1243 2527368  
   406   29.7  7.4  4.9  chr3              25716842 25717297 (36911192) + Helitron-N5_DR    RC/Helitron            7999   8727   (782) 2527369  
   463   10.0  0.0  1.4  chr3              25717306 25717376 (36911113) + DNA-5-8F_DR       DNA/hAT-hAT5              1     70   (400) 2527370  
   252   23.7  0.0  5.6  chr3              25717611 25717686 (36910803) + Zisupton-3_DR     DNA/Zisupton           7266   7337   (618) 2527371 *
   645    9.6  1.1  0.0  chr3              25717630 25717723 (36910766) + DNA-5-8F_DR       DNA/hAT-hAT5            376    470     (0) 2527372  
  1063   17.9  0.0  8.9  chr3              25717749 25717969 (36910520) C hAT-N149_DR       DNA/hAT                 (0)    804     602 2527373  
  1414   16.0  6.3  2.0  chr3              25717999 25718285 (36910204) C Kolobok-N3_DR     DNA/Kolobok-T2?        (71)    299       1 2527374  
  3037   12.3  2.5 19.7  chr3              25719416 25720092 (36908397) + Mariner-N14_DR    DNA/TcMar-Tigger          1    580     (0) 2527375  
  7607    9.9  3.2  6.0  chr3              25720318 25721587 (36906902) + LOOPERN5_DR       DNA/Kolobok-T2            1   1237     (0) 2527376  
   200   14.7  5.1  3.8  chr3              25722174 25722189 (36906300) C Helitron-2_DR     RC/Helitron         (21977)   5435    5361 2527377  
   232    8.8  0.0  1.8  chr3              25722190 25722247 (36906242) C Zisupton-1_DR     DNA/Zisupton          (497)   9132    9076 2527378 *
   468    2.5  0.0  0.0  chr3              25722199 25722320 (36906169) + Zisupton-7_DR     DNA/Zisupton          11374  11495  (5587) 2527379  
   289   12.4  0.0  4.4  chr3              25722216 25722333 (36906156) + Gypsy82-LTR_Dr    LTR/Gypsy               660    772   (573) 2527380 *
   329    8.1  0.0  0.0  chr3              25722263 25722336 (36906153) + hAT-N48C_DR       DNA/hAT-Ac             1698   1771   (528) 2527381  
   276    9.4  1.2  6.6  chr3              25722268 25722347 (36906142) + EnSpm-N10_DR      DNA/CMC-EnSpm          7179   7254  (2054) 2527382 *
   279    9.6  2.8 12.3  chr3              25722285 25722355 (36906134) + DNA-N4_DR         DNA                     682    746   (296) 2527383  
  1813   13.8 15.9  2.1  chr3              25722915 25723329 (36905160) C hAT-N22_DR        DNA/hAT-Ac              (8)   1730    1260 2527384  
   853    9.2  0.8  0.0  chr3              25723408 25723527 (36904962) C hAT-N131_DR       DNA/hAT-Ac              (0)   2064    1944 2527385  
   810   14.3  8.1  2.0  chr3              25723801 25723985 (36904504) C hAT-N119_DR       DNA/hAT-Ac            (242)    223      28 2527386 *
   860   11.5  3.0 18.1  chr3              25723843 25724140 (36904349) + (ACTTG)n          Simple_repeat             1    253     (0) 2527387 *
  1045    7.6  2.7  8.0  chr3              25723983 25724167 (36904322) C hAT-N119_DR       DNA/hAT-Ac            (289)    176       1 2527388  
   357   14.6 22.9  0.0  chr3              25724168 25724248 (36904241) C hAT-N22C_DR       DNA/hAT-Ac            (591)    103       1 2527389  
  1593   16.2 14.0  7.2  chr3              25724262 25724767 (36903722) + CryptonV-N6_DR    DNA/Crypton-V            25    562     (0) 2527390  
   259    2.3  0.0  9.1  chr3              25725776 25725823 (36902666) + CR1-54_DR         LINE/L2                 212    255   (548) 2527391  
   654    8.7  0.0 11.1  chr3              25725835 25725964 (36902525) C L2-41_DRe         LINE/L2                 (0)   3564    3448 2527392  
  1178   14.9 12.0 10.4  chr3              25725987 25726345 (36902144) + CR1-54_DR         LINE/L2                 281    644   (159) 2527391  
  3608   13.3  9.5  3.1  chr3              25726346 25727126 (36901363) + hAT-N25_DR        DNA/hAT-Ac                1    829     (0) 2527393  
   546    8.2 15.3 10.2  chr3              25727127 25727276 (36901213) + CR1-54_DR         LINE/L2                 637    793    (10) 2527391  
  1702   12.6 11.6  0.0  chr3              25727345 25727629 (36900860) + DNA13TA1_DR       DNA/TcMar-Tc1             1    318     (0) 2527394  
   955   12.2 40.9  4.2  chr3              25728019 25728368 (36900121) C EnSpm-N21_DR      DNA/CMC-EnSpm           (0)    479       7 2527395  
  1045   15.9  8.1  6.1  chr3              25728712 25729018 (36899471) C TDR16             DNA/Merlin              (0)    313       1 2527396  
   218   11.9  7.6 10.9  chr3              25728964 25729029 (36899460) + Dada-U1A_DR       DNA/Dada               3666   3729  (7250) 2527397 *
   531   19.4  2.7  3.4  chr3              25729431 25729579 (36898910) + CryptonV-N1_DR    DNA/Crypton-V          7971   8118  (1933) 2527398 *
   752   11.4  3.2  0.0  chr3              25729449 25729571 (36898918) + HE1_DR1           SINE/tRNA-V-RTE         245    371    (31) 2527399  
   571   20.9  2.6  0.6  chr3              25729572 25729602 (36898887) + DNA-6-N2_DR       DNA                    3469   3625  (1431) 2527400  
   265   10.4  0.0  0.0  chr3              25729687 25729734 (36898755) C Polinton-4_DR     DNA/Maverick         (7830)  12457   12410 2527401 *
   678   15.2  0.7 16.2  chr3              25729695 25730281 (36898208) + (TCCA)n           Simple_repeat             1    496     (0) 2527402  
   354    9.2 16.9  0.0  chr3              25730337 25730401 (36898088) + hAT-N29_DR        DNA/hAT-Tip100         1274   1349   (231) 2527403  
   285   18.3 15.3  1.2  chr3              25730338 25730409 (36898080) C EnSpm-N48B_DR     DNA/CMC-EnSpm        (6137)    822     741 2527404 *
   271   21.1  7.8  0.0  chr3              25730339 25730428 (36898061) + HE1_DR1           SINE/tRNA-V-RTE         304    400     (2) 2527405 *
   796    9.4  3.6  3.0  chr3              25731034 25731198 (36897291) + L2-57_DR          LINE/L2                 878   1043     (0) 2527406  
  2429   13.9  1.7  7.6  chr3              25731200 25731792 (36896697) C hAT-N42_DR        DNA/hAT-Ac              (0)    713      58 2527407  
   451   16.1  0.0  3.6  chr3              25731793 25731934 (36896555) C ERV1-7_DR-I       LTR/ERV1             (4873)   1830    1694 2527408  
   254   22.2  6.3  1.0  chr3              25731801 25731991 (36896498) + EnSpm-N48B_DR     DNA/CMC-EnSpm          5214   5414  (1545) 2527409 *
   549    8.5  0.0 10.3  chr3              25731810 25731927 (36896562) + CryptonV-N5_DR    DNA/Crypton-V         15229  15335  (9202) 2527410 *
   565    6.9  1.2  0.0  chr3              25731826 25731998 (36896491) + (TA)n             Simple_repeat             1    175     (0) 2527411 *
   656    6.5  0.5  1.0  chr3              25731928 25732001 (36896488) C EnSpm-N2_DR       DNA/CMC-EnSpm         (946)   3065    2920 2527412  
   242   14.4 12.5  6.4  chr3              25731941 25732044 (36896445) C Ngaro1_DR         LTR/Ngaro             (909)   5669    5560 2527413 *
  2429   13.9  1.7  7.6  chr3              25732045 25732062 (36896427) C hAT-N42_DR        DNA/hAT-Ac              (0)     57      36 2527407  
   344   27.9  1.4  7.4  chr3              25733110 25733443 (36895046) + (TCCA)n           Simple_repeat             1    313     (0) 2527414  
   492   21.3  0.5 16.3  chr3              25733694 25734464 (36894025) + (TCCA)n           Simple_repeat             1    649     (0) 2527415  
   543   18.4  0.4 16.0  chr3              25734589 25734855 (36893634) + (TCCA)n           Simple_repeat             1    225     (0) 2527416  
   243   13.2  0.0 22.2  chr3              25734787 25734874 (36893615) C Polinton-4_DR     DNA/Maverick         (7591)  12696   12625 2527417 *
  1690   14.6 11.0  3.1  chr3              25735609 25736026 (36892463) + hAT-N32D_DR       DNA/hAT-Charlie           1    450   (205) 2527418  
  1235    9.2  0.0  0.0  chr3              25736027 25736190 (36892299) + HarbingerN2_DR    DNA/PIF-Harbinger         1    164   (510) 2527419  
   574   10.0  0.0  0.0  chr3              25736194 25736273 (36892216) + HARBINGERN2C_DR   DNA/PIF-Harbinger       864    943     (0) 2527420  
   995   12.1  4.2  6.2  chr3              25736274 25736485 (36892004) + hAT-N32D_DR       DNA/hAT-Charlie         448    655     (0) 2527421  
   305   15.0 12.8  0.9  chr3              25736836 25736929 (36891560) + ASAT_CY           Satellite                 8    112   (150) 2527422  
   431   17.5 17.4  0.7  chr3              25738031 25738151 (36890338) C EnSpm-N21_DR      DNA/CMC-EnSpm          (50)    429     289 2527423  
   268   30.8  6.7  2.7  chr3              25738046 25738225 (36890264) + EnSpm-N21_DR      DNA/CMC-EnSpm            65    251   (228) 2527424 *
  1109   10.3  4.4  0.5  chr3              25738719 25738922 (36889567) + EnSpm-N4_DR       DNA/CMC-EnSpm             1    212     (0) 2527425  
   343   21.5  8.2  3.5  chr3              25739125 25739259 (36889230) + EnSpm-8_DR        DNA/CMC-EnSpm          7654   7794  (1647) 2527426 *
   403   24.2  0.8  3.9  chr3              25739141 25739157 (36889332) C EnSpm-8_DR        DNA/CMC-EnSpm        (1474)   7967    7955 2527427  
   586   18.9  4.7  0.0  chr3              25739158 25739284 (36889205) + ANGEL             DNA/Kolobok               4    136   (173) 2527428  
   291   23.3  0.0  0.0  chr3              25739288 25739347 (36889142) C DNA21TA1_DR       DNA/TcMar-Tc1           (2)    537     478 2527429  
   240   14.0 44.4  4.2  chr3              25739378 25739475 (36889014) C DNA21TA1_DR       DNA/TcMar-Tc1         (402)    137       1 2527429  
   683   13.6  0.0  0.0  chr3              25739476 25739580 (36888909) + ANGEL             DNA/Kolobok             133    237    (72) 2527430  
   450   20.2  5.2  0.8  chr3              25739481 25739595 (36888894) C hAT-N137_DR       DNA/hAT-Ac           (2830)    741     622 2527431 *
  2003   12.2  3.7  0.0  chr3              25739590 25739910 (36888579) + Rex1-53_DR        LINE/Rex-Babar         1579   1911   (152) 2527432  
  3739   11.0  3.7  0.0  chr3              25739917 25740454 (36888035) C TDR8B             DNA/hAT-Ac             (35)    928     371 2527433  
  2024   11.4  0.0  1.0  chr3              25740454 25740753 (36887736) C SINE2-4_DR        SINE/tRNA-V-RTE        (74)    297       1 2527434 *
  1390   16.6  0.3  8.6  chr3              25740754 25740797 (36887692) + MuDR-2_DR         DNA/MULE-MuDR         20271  20291  (3642) 2527435  
   736    8.0  5.3  0.0  chr3              25740837 25740949 (36887540) + Rex1-53_DR        LINE/Rex-Babar         1919   2037    (26) 2527432  
   296   15.9  0.0 10.0  chr3              25740945 25741021 (36887468) C EnSpm-17_DR       DNA/CMC-EnSpm        (6503)   2773    2704 2527436 *
   445   21.4  2.6  1.7  chr3              25742293 25742406 (36886083) C DNA8-28_DR        DNA/hAT              (3846)   3296    3182 2527437 *
   780   12.2  0.8  0.0  chr3              25742312 25742442 (36886047) + Helitron-2_DR     RC/Helitron           23542  23673  (3739) 2527438  
   401   13.5  0.0  2.9  chr3              25742350 25742456 (36886033) + ENSPM-6_DR        DNA/CMC-EnSpm         14836  14939 (17677) 2527439 *
   392   12.2  2.0  0.0  chr3              25742377 25742474 (36886015) C ERV1-N3-I_DR      LTR/ERV1              (912)   3679    3580 2527440 *
 50355    0.8  0.2  0.9  chr3              25742442 25751416 (36877073) + CryptonV-1_DR     DNA/Crypton-V             1   8940  (8933) 2527441  
  4411    3.1  0.8  0.0  chr3              25751416 25751935 (36876554) C HarbingerN2_DR    DNA/PIF-Harbinger     (150)    524       1 2527442 *
 19784    0.8  0.0  0.1  chr3              25751936 25754196 (36874293) + CryptonV-1_DR     DNA/Crypton-V         15614  17873     (0) 2527443  
   280   19.3  0.0  0.0  chr3              25754197 25754227 (36874262) + hAT-N48C_DR       DNA/hAT-Ac             1704   1734   (565) 2527444 *
   650   15.9  3.8  0.7  chr3              25754185 25754203 (36874286) C EnSpm-15_DR       DNA/CMC-EnSpm       (10326)   1128     994 2527445  
   858    1.8  0.0  0.9  chr3              25754204 25754315 (36874174) + HE2_DR            SINE/tRNA-V-RTE         209    319    (44) 2527446  
   345   16.5 24.8  9.1  chr3              25754205 25754357 (36874132) C Harbinger-N17_DR  DNA/PIF-Harbinger     (896)    749     575 2527447 *
  1673   14.2 21.4  3.5  chr3              25754316 25754356 (36874133) + Helitron-N3B_DR   RC/Helitron            5099   5474  (1130) 2527448  
  1963   10.0 24.4  0.7  chr3              25754357 25754798 (36873691) + Mariner-N38_DR    DNA/TcMar-Tc1             2    547     (0) 2527449  
   236   21.8  2.3  1.1  chr3              25754799 25754857 (36873632) + Merlin-1_DR       DNA/Merlin             2175   2234  (8293) 2527450 *
  1673   14.2 21.4  3.5  chr3              25754799 25754819 (36873670) + Helitron-N3B_DR   RC/Helitron            5475   5689   (915) 2527448 *
  1749    4.8 15.9  0.0  chr3              25754817 25755111 (36873378) + TDR7              DNA                      98    439   (102) 2527451  
  2744   12.2  1.9  2.9  chr3              25755112 25755594 (36872895) C Copia-11G_DR-LTR  LTR/Gypsy?              (0)    478       1 2527452  
   554    9.5  4.8  0.0  chr3              25755595 25755696 (36872793) + TDR7              DNA                     435    541     (0) 2527453  
   263   12.8  0.0  2.1  chr3              25755734 25755781 (36872708) + ASAT_CY           Satellite                47     93   (169) 2527454  
  3518   13.2  2.2  1.5  chr3              25756349 25756935 (36871554) + DIRS-1-LTR_DR     LTR/Ngaro                 2    592    (30) 2527455  
   439    7.4  7.1  4.6  chr3              25757185 25757269 (36871220) C DNA11TA1_DR       DNA/CMC-EnSpm         (102)    101      15 2527456 *
  1297   18.9  1.6  1.2  chr3              25757265 25757309 (36871180) C EnSpm-N13_DR      DNA/CMC-EnSpm        (2495)  19654   19333 2527457  
  1809    9.8  0.4  0.4  chr3              25757310 25757585 (36870904) C Mariner-N38_DR    DNA/TcMar-Tc1           (1)    546     271 2527458  
  8959    1.6  0.4  0.2  chr3              25757586 25758620 (36869869) + Rex1-50_DR        LINE/Rex-Babar         1409   2445     (4) 2527459  
  1988    5.3  0.4  0.4  chr3              25758616 25758881 (36869608) C Mariner-N38_DR    DNA/TcMar-Tc1         (269)    278      13 2527458 *
  1448   12.6  2.0  4.5  chr3              25758882 25758914 (36869575) C ENSPM-6_DR        DNA/CMC-EnSpm       (18336)  14280   13989 2527460  
   682   10.1  6.7  0.8  chr3              25759062 25759181 (36869308) + DNA11TA1B_DR      DNA/CMC-EnSpm             1    127    (76) 2527461  
   225   11.4  0.0  0.0  chr3              25759179 25759213 (36869276) + DNA11TA1B_DR      DNA/CMC-EnSpm           168    202     (1) 2527462 *
   332    2.8  0.0  0.0  chr3              25760099 25760190 (36868299) + hAT-N159_DR       DNA/hAT-Ac             1552   1637   (185) 2527463  
   223    8.2  0.0  0.0  chr3              25760151 25760199 (36868290) + DNA-N4_DR         DNA                     645    693   (349) 2527464 *
  1028   14.4  0.6  0.0  chr3              25760301 25760480 (36868009) C DNA11TA1B_DR      DNA/CMC-EnSpm          (22)    181       1 2527465  
  2731    6.2  1.8  2.5  chr3              25760520 25760914 (36867575) C DNA15TA1_DR       DNA/CMC-EnSpm           (0)    442      51 2527466  
   611    6.0  6.0  0.0  chr3              25761309 25761392 (36867097) C DNA-N17_DR        DNA                     (0)    367     279 2527467  
   668   13.5  0.0  0.0  chr3              25761400 25761495 (36866994) C DNA-N17_DR        DNA                   (271)     96       1 2527467  
   471   21.0  0.0  0.0  chr3              25761496 25761572 (36866917) C DNA-1-7_DR        DNA/PIF-Harbinger      (25)   1413    1337 2527468  
  1105   11.6  1.5  3.0  chr3              25761577 25761781 (36866708) C EnSpm-N16_DR      DNA/CMC-EnSpm           (0)    202       1 2527469  
   206   10.0  7.5  0.0  chr3              25762291 25762330 (36866159) C EnSpm-8_DR        DNA/CMC-EnSpm        (1466)   7975    7933 2527470 *
   235   18.8  0.0  2.1  chr3              25762313 25762361 (36866128) C ANGEL             DNA/hAT                 (2)    307     260 2527471  
   361   23.6  2.4 16.4  chr3              25762410 25762434 (36866055) + TE-X-13_DR        Unknown                1099   1151  (1274) 2527472  
   495   20.1  0.0  5.0  chr3              25762435 25762560 (36865929) C ANGEL             DNA/hAT                 (0)    309     190 2527471  
   361   23.6  2.4 16.4  chr3              25762561 25762617 (36865872) + TE-X-13_DR        Unknown                1152   1281  (1144) 2527472  
   201   10.5 10.3  2.4  chr3              25762627 25762665 (36865824) + IS3EU-3_DR        DNA/IS3EU              2766   2807  (6879) 2527473  
   806   14.6  9.6  3.3  chr3              25763029 25763226 (36865263) C Kolobok-4_DR      DNA/Kolobok-T2       (3117)   3514    3305 2527474 *
  3036    7.0  7.0  1.0  chr3              25763064 25763552 (36864937) + Mariner-N38_DR    DNA/TcMar-Tc1            30    547     (0) 2527475  
   243   23.4  3.2  9.0  chr3              25763469 25763562 (36864927) + Dada-U1A_DR       DNA/Dada               3802   3890  (7089) 2527476 *
  1443    7.2  0.6 14.8  chr3              25763832 25764155 (36864334) + L1-45_DR          LINE/L1                4844   5127    (15) 2527477  
  1745    4.3  3.4  2.1  chr3              25764348 25764583 (36863906) + TDR20             DNA/Merlin                1    239     (0) 2527478  
   212   10.7  4.3 10.1  chr3              25764584 25764614 (36863875) + CryptonV-2_DR     DNA/Crypton-V         19339  19364  (2447) 2527479  
   264   24.1  0.0  4.8  chr3              25765496 25765562 (36862927) + EnSpm-N10_DR      DNA/CMC-EnSpm          2841   2903  (6405) 2527480  
  1294   15.5 15.0  2.9  chr3              25765563 25765901 (36862588) + TE-X-6B_DR        DNA/Crypton-A             1    379   (195) 2527481  
  4930    0.9  0.9  0.3  chr3              25765905 25766470 (36862019) C hAT-30N1_DR       DNA/hAT-Ac              (0)   2033    1465 2527482  
 34534    2.9  6.3  1.1  chr3              25766471 25770928 (36857561) C EnSpm-N25_DR      DNA/CMC-EnSpm           (0)   4686       1 2527483  
   237   22.1  4.2  8.8  chr3              25770929 25770997 (36857492) + DNA9-3_DR         DNA/MULE-MuDR?         9371   9434  (1945) 2527484 *
 11634    1.8  0.1  0.3  chr3              25770929 25772312 (36856177) C hAT-30N1_DR       DNA/hAT-Ac            (567)   1466       1 2527482  
   638   15.8  8.1  2.1  chr3              25772313 25772446 (36856043) + TE-X-6B_DR        DNA/Crypton-A           375    516    (58) 2527485  
   384    8.6  1.7  0.0  chr3              25772447 25772504 (36855985) + Kolobok-N5_DR     DNA/Kolobok-T2?           1     59   (426) 2527486  
  4193   11.8 15.3  3.5  chr3              25772505 25773356 (36855133) + hAT-N34_DR        DNA/hAT-Ac                1    949     (0) 2527487  
   255    2.9  2.9  0.0  chr3              25773357 25773390 (36855099) C hAT-N58C_DR       DNA/hAT-Ac            (226)    445     411 2527488  
   219    9.7  0.0  0.0  chr3              25773388 25773418 (36855071) C hAT-N58D_DR       DNA/hAT-Ac            (610)    811     781 2527489 *
   483   12.3  2.1  6.5  chr3              25773447 25773542 (36854947) C hAT-N58C_DR       DNA/hAT-Ac            (383)    288     197 2527488  
   387    7.3  1.8  3.6  chr3              25773545 25773601 (36854888) C hAT-N58D_DR       DNA/hAT-Ac           (1208)    213     158 2527490  
   309    8.4  0.8  0.0  chr3              25773603 25773647 (36854842) C hAT-N58C_DR       DNA/hAT-Ac           (1072)     47       1 2527488  
  3630   11.7  1.4  0.0  chr3              25774290 25774809 (36853680) C DNA2-15_DR        DNA/hAT-Ac              (2)    528       2 2527491  
   431   22.1  0.0  0.0  chr3              25774727 25774821 (36853668) + EnSpmN1_DR        DNA/CMC-EnSpm          4406   4500  (2081) 2527492 *
   563   27.8  2.0  6.0  chr3              25776025 25777042 (36851447) + (TCCA)n           Simple_repeat             1    976     (0) 2527493  
   273   18.9  3.1  3.1  chr3              25777547 25777644 (36850845) C EnSpm-N27B_DR     DNA/CMC-EnSpm           (8)    165      68 2527494 *
   433    2.0  0.0  1.0  chr3              25777605 25777704 (36850785) + (TTAAA)n          Simple_repeat             1     99     (0) 2527495  
   303   17.2 11.2  2.1  chr3              25777686 25777774 (36850715) + EnSpm-N27B_DR     DNA/CMC-EnSpm            77    173     (0) 2527496 *
   225   17.0  1.3  9.7  chr3              25778415 25778430 (36850059) C CryptonV-3_DR     DNA/Crypton-V       (15152)   8301    8230 2527497  
   237   15.6  0.0  6.9  chr3              25778431 25778492 (36849997) C ENSPM-6_DR        DNA/CMC-EnSpm       (19215)  13401   13344 2527498 *
   286    6.3  1.6  0.0  chr3              25778462 25778524 (36849965) + EnSpm-N11_DR      DNA/CMC-EnSpm           515    578  (4775) 2527499  
   487   17.8  0.9  1.9  chr3              25780169 25780277 (36848212) C L2-3_DRe          LINE/L2                 (3)   5065    4958 2527500  
   229   16.7  0.0  6.7  chr3              25780249 25780312 (36848177) C Polinton-1N1_DR   DNA/Maverick         (3337)  12132   12073 2527501 *
   217   27.0  1.3  2.7  chr3              25780434 25780509 (36847980) + CR1-25_DR         LINE/L2                2828   2902   (203) 2527502 *
   945    7.0  1.6  0.0  chr3              25780446 25780573 (36847916) + hAT-N137_DR       DNA/hAT-Ac             2594   2723   (848) 2527503  
   304   20.7  7.8 12.2  chr3              25781720 25781873 (36846616) + EnSpm-17_DR       DNA/CMC-EnSpm          2692   2839  (6437) 2527504 *
   754   23.5  1.9  1.4  chr3              25781744 25781950 (36846539) C ANGEL             DNA/Kolobok             (4)    305      98 2527505  
   223    8.8  0.0  0.0  chr3              25781947 25782014 (36846475) C EnSpm-4_DR        DNA/CMC-EnSpm        (5183)   3857    3790 2527506 *
   204   13.2  7.9  0.0  chr3              25781951 25782026 (36846463) + Gypsy-198_DR-I    LTR/Gypsy                31    112  (5347) 2527507 *
   908   20.5  1.0  0.5  chr3              25781982 25782177 (36846312) C SINE2-1_DR        SINE/tRNA               (0)    198       2 2527508  
   258   21.4 16.3  0.0  chr3              25782178 25782275 (36846214) C ANGEL             DNA/Kolobok           (195)    114       1 2527509  
  2272    7.1  6.8  0.3  chr3              25782287 25782611 (36845878) C EnSpm-N6_DR       DNA/CMC-EnSpm?          (0)    346       1 2527510  
   234   19.1  0.0  0.0  chr3              25782818 25782859 (36845630) C Harbinger-N27_DR  DNA/PIF-Harbinger?    (109)    111      70 2527511  
  2366    9.7 43.0  0.8  chr3              25782890 25783501 (36844988) + DNA-N30B_DR       DNA                      95    962    (84) 2527512  
   328   13.3  2.7  4.1  chr3              25783512 25783543 (36844946) C MuDR-2_DR         DNA/MULE-MuDR        (7586)  16347   16333 2527513  
  2672    8.2 12.3  0.2  chr3              25783544 25784006 (36844483) + Mariner-N38_DR    DNA/TcMar-Tc1             1    519    (28) 2527514  
   205   13.2  0.0  2.6  chr3              25784027 25784065 (36844424) C Harbinger-N27_DR  DNA/PIF-Harbinger?    (175)     45       8 2527511  
   479   13.2  0.0  0.0  chr3              25784553 25784620 (36843869) C SINE_DR1          SINE                    (0)    258     191 2527515  
  1600   15.0  6.5  4.4  chr3              25785576 25786086 (36842403) C hAT-N126D_DR      DNA/hAT-Ac              (4)    610       1 2527516  
   681   20.1  6.0  3.4  chr3              25786087 25786122 (36842367) + Merlin-1_DR       DNA/Merlin             1091   1131  (9396) 2527517  
  3630   12.0 36.2  2.7  chr3              25786123 25787058 (36841431) + DNA-X-4_DR        DNA                       1   1241     (4) 2527518  
   289   32.7  4.4  4.9  chr3              25787048 25787074 (36841415) C CryptonV-N5_DR    DNA/Crypton-V       (11758)  12779   12561 2527519 *
   291   31.0  0.0  0.0  chr3              25787064 25787074 (36841415) + L1-60_DR          LINE/L1                 281    291  (5386) 2527520  
  1707    2.1  0.0  0.0  chr3              25787075 25787267 (36841222) + TDR3              DNA/hAT-Charlie           1    193     (0) 2527521  
  6451    3.4  1.8  0.0  chr3              25787276 25788047 (36840442) + DNA2-2_DR         DNA                       1    786     (0) 2527522  
  1505   21.2  7.1  8.1  chr3              25788204 25788763 (36839726) C Kolobok-N15_DR    DNA/Kolobok             (0)    912     358 2527523  
  2290    8.0 15.7  2.2  chr3              25789590 25790082 (36838407) + TDR7              DNA                       1    541     (0) 2527524  
  1389   10.2 28.4  1.9  chr3              25790189 25790569 (36837920) + EnSpm-N32_DR      DNA/CMC-EnSpm             1    480    (26) 2527525  
   387   13.4  9.1  1.9  chr3              25790533 25790631 (36837858) C DNA2-16_DR        DNA                  (9767)   8284    8179 2527526 *
   914   18.3 23.2  2.6  chr3              25790545 25790567 (36837922) + Mariner-N2_DR     DNA/TcMar              1287   1459  (2507) 2527527  
  1354   12.1 23.6  0.6  chr3              25790568 25790834 (36837655) C SINE2-4_DR        SINE/tRNA-V-RTE         (3)    368      41 2527528  
   914   18.3 23.2  2.6  chr3              25790835 25790858 (36837631) + Mariner-N2_DR     DNA/TcMar              1460   1663  (2303) 2527527  
   246   17.9  3.5  1.7  chr3              25791112 25791138 (36837351) C Merlin-2_DR       DNA/Merlin           (8992)   4929    4902 2527529  
  3327    8.0  7.9  0.4  chr3              25791139 25791618 (36836871) + TC1DR3            DNA/TcMar-Tc1             1    516   (709) 2527530  
   310   20.4  0.0  0.0  chr3              25791598 25791651 (36836838) + TC1DR3B           DNA/TcMar-Tc1           836    889     (0) 2527531 *
   295   16.1  3.5  1.7  chr3              25791601 25791657 (36836832) + Merlin-2_DR       DNA/Merlin             4852   4909  (9012) 2527532 *
   629   15.6 18.3  3.9  chr3              25792495 25792674 (36835815) C EnSpm-N14B_DR     DNA/CMC-EnSpm         (246)    210       6 2527533  
   246   25.8  3.4  0.0  chr3              25792697 25792785 (36835704) + CryptonV-N4_DR    DNA/Crypton-V          1123   1214 (12279) 2527534  
   385   13.8  0.0  1.7  chr3              25792854 25792971 (36835518) C hAT-N127_DR       DNA/hAT-Charlie      (8115)   2201    2086 2527535 *
   462   12.8  0.0  0.8  chr3              25792867 25792984 (36835505) C Helitron-N2_DR    RC/Helitron           (874)   1589    1473 2527536 *
   658    8.5  0.8  0.0  chr3              25792881 25793010 (36835479) C EnSpm-N2_DR       DNA/CMC-EnSpm         (942)   3073    2943 2527537  
   594   11.7  0.7  0.7  chr3              25792889 25793026 (36835463) + Zisupton-6_DR     DNA/Zisupton          16420  16557  (5559) 2527538 *
   317   14.2  0.0 17.2  chr3              25792921 25793056 (36835433) + CryptonV-3_DR     DNA/Crypton-V          8197   8312 (15141) 2527539 *
   334   14.5  1.5  2.3  chr3              25792972 25792986 (36835503) + Dada-U6_DR        DNA/Dada               7078   7209  (1754) 2527540  
   443   16.2  0.9  2.7  chr3              25793171 25793284 (36835205) C EnSpm-N4B_DR      DNA/CMC-EnSpm?          (2)    218     107 2527541  
   660   12.2  7.0  0.0  chr3              25793772 25793886 (36834603) C EnSpm-N14B_DR     DNA/CMC-EnSpm         (318)    138      16 2527542  
  1417    7.2  1.0  0.0  chr3              25793894 25794088 (36834401) + DNA11TA1B_DR      DNA/CMC-EnSpm             6    202     (1) 2527543  
   775   12.1 24.1  4.3  chr3              25794089 25794289 (36834200) + EnSpm-N14B_DR     DNA/CMC-EnSpm           200    441    (15) 2527544  
   498   13.5  7.1  1.7  chr3              25794282 25794394 (36834095) + EnSpm-N14_DR      DNA/CMC-EnSpm          4462   4580     (0) 2527545 *
  1131    9.3  5.2  0.0  chr3              25794977 25795170 (36833319) + EnSpm-N4_DR       DNA/CMC-EnSpm             2    205     (7) 2527546  
  1862   16.9  4.8  6.8  chr3              25795838 25796314 (36832175) C Copia-11B_DR-LTR  LTR/Gypsy?              (0)    468       1 2527547  
   648   19.9  2.8  2.8  chr3              25796373 25796548 (36831941) + CryptonV-N1_DR    DNA/Crypton-V          7943   8118  (1933) 2527548 *
   895    8.9  0.8  0.0  chr3              25796422 25796544 (36831945) + SINE2-5_DR        SINE/tRNA-V-RTE         158    281     (1) 2527549  
   657   17.0  3.5  1.4  chr3              25796545 25796564 (36831925) + ERV1-N1-I_DR      LTR/ERV1               1669   1814  (3703) 2527550  
  3167   10.0 13.6  0.5  chr3              25797134 25797634 (36830855) + SINE3-1           SINE/5S-Deu-L2           23    588     (2) 2527551  
   405   14.0  3.0  8.3  chr3              25797733 25797833 (36830656) C DNA-N24_DR        DNA                     (3)    974     879 2527552  
  1884   11.2 14.8  1.2  chr3              25797866 25798243 (36830246) C DNA-N24_DR        DNA                   (306)    671     243 2527552  
  3521    6.8  8.2  0.0  chr3              25798482 25798983 (36829506) + TC1DR3            DNA/TcMar-Tc1             1    543   (682) 2527553  
  1233    7.4  0.6  0.0  chr3              25798976 25799138 (36829351) + TC1DR3            DNA/TcMar-Tc1          1062   1225     (0) 2527554 *
   237   17.5  0.0  0.0  chr3              25799104 25799143 (36829346) C DNA8-26_DR        DNA                  (2990)   1540    1501 2527555 *
   873   19.7 10.0  3.1  chr3              25799185 25799425 (36829064) C Kolobok-N3_DR     DNA/Kolobok-T2?       (113)    257       1 2527556  
   481   11.3  1.7  3.5  chr3              25800372 25800567 (36827922) C EnSpm-N2_DR       DNA/CMC-EnSpm         (949)   3066    2914 2527557  
   461   19.5  1.9  5.1  chr3              25800390 25800416 (36828073) + EnSpm-N42_DR      DNA/CMC-EnSpm           534    705   (547) 2527558 *
   573   17.0  0.7  4.6  chr3              25800417 25800552 (36827937) + Penelope-1_DR     LINE/Penelope          4012   4142   (304) 2527559  
   553   13.4  1.6 10.1  chr3              25800444 25800626 (36827863) C Zisupton-6_DR     DNA/Zisupton        (13272)   8844    8689 2527560 *
   355   27.5  4.2  1.8  chr3              25800470 25800684 (36827805) + L1-81_DR          LINE/L1                5543   5762    (51) 2527561 *
   491   19.7  2.9  1.0  chr3              25800627 25800643 (36827846) C Kolobok-4_DR      DNA/Kolobok-T2       (1436)   5190    4987 2527562  
   461   19.5  1.9  5.1  chr3              25800644 25800654 (36827835) + EnSpm-N42_DR      DNA/CMC-EnSpm           706    790   (462) 2527558  
   933   11.2  3.1  4.2  chr3              25800707 25800897 (36827592) + EnSpm-N26B_DR     DNA/CMC-EnSpm            26    202    (19) 2527563  
  1192   14.7 28.9  0.6  chr3              25800950 25801229 (36827260) + DNA8-17_DR        DNA/hAT-Tip100         1306   1664   (149) 2527564  
  1782    9.9  3.4  7.0  chr3              25801240 25801564 (36826925) C DNA8-17_DR        DNA/hAT-Tip100        (191)   1622    1309 2527565  
   926   13.0 11.3  0.0  chr3              25802407 25802583 (36825906) + DNA11TA1B_DR      DNA/CMC-EnSpm             7    203     (0) 2527566  
  6235   12.6  3.7  6.9  chr3              25802885 25804083 (36824406) C Harbinger-4N1B_DR DNA/PIF-Harbinger       (0)   1163       1 2527567  
   289   23.8  4.9  0.9  chr3              25804415 25804516 (36823973) + Helitron-2_DR     RC/Helitron            4609   4699 (22713) 2527568  
  1684    9.5  0.0  0.0  chr3              25804526 25804767 (36823722) + TDR12             DNA                       1    242     (0) 2527569  
   319   15.7 20.0  0.0  chr3              25804791 25804860 (36823629) C DNA-N36_DR        DNA                     (0)    623     540 2527570  
   210   20.8  8.0  3.9  chr3              25804872 25804946 (36823543) + L1-20_DR          LINE/L1                2853   2930  (3108) 2527571  
   430   22.4 25.0  0.4  chr3              25804989 25805172 (36823317) C DNA-N36_DR        DNA                   (393)    230       2 2527570  
   357   27.4 10.8  6.3  chr3              25805553 25805766 (36822723) C DNAX-23_DR        DNA                  (7067)   4734    4512 2527572 *
   843   17.5 11.9  4.9  chr3              25805580 25805607 (36822882) + EnSpm-6N1_DR      DNA/CMC-EnSpm          6023   6246  (2990) 2527573  
  1180    8.8 13.2  0.0  chr3              25805608 25805789 (36822700) + SINE2-3_DR        SINE/tRNA-V-RTE           1    206   (162) 2527574  
   684   20.4 16.2  0.4  chr3              25805618 25805833 (36822656) C Mariner-N2_DR     DNA/TcMar            (2289)   1677    1428 2527575 *
  1874    3.6 18.7  1.2  chr3              25805815 25806098 (36822391) C SINE2-3_DR        SINE/tRNA-V-RTE        (35)    333       1 2527576  
   964   16.0 17.2 10.3  chr3              25806099 25806134 (36822355) + DNA-8-9_DR        DNA/hAT-Ac             2123   2462  (1257) 2527577  
   233   20.9  0.0 11.8  chr3              25807036 25807111 (36821378) C hAT-N202_DR       DNA/hAT-Tip100       (1330)    555     488 2527578 *
   306   10.7  0.0  6.4  chr3              25807064 25807113 (36821376) + EnSpm-N13_DR      DNA/CMC-EnSpm          7613   7659 (14490) 2527579  
  2534   10.2  6.6  2.2  chr3              25807126 25807566 (36820923) C Mariner-N38_DR    DNA/TcMar-Tc1          (87)    460       1 2527580  
   200   25.3  4.8  0.0  chr3              25808063 25808145 (36820344) + DNA7-N2_DR        DNA/hAT-hAT6           1370   1456   (558) 2527581 *
   355   13.2  0.0  0.0  chr3              25808132 25808184 (36820305) C SINE2-5_DR        SINE/tRNA-V-RTE        (63)    219     167 2527582 *
   400   20.2 18.6  3.3  chr3              25808147 25808356 (36820133) C CryptonV-N5_DR    DNA/Crypton-V       (19661)   4876    4636 2527583 *
  2369    9.9  1.2  0.9  chr3              25808189 25808523 (36819966) C SINE2-3_DR        SINE/tRNA-V-RTE         (1)    367      32 2527584  
  2063   14.9  5.3  3.0  chr3              25808524 25808575 (36819914) + EnSpm-15_DR       DNA/CMC-EnSpm          9024   9390  (2064) 2527585  
   214   14.0  0.0  0.0  chr3              25808537 25808586 (36819903) + DNA6-6_DR         DNA                    7372   7421  (3860) 2527586 *
   640   18.8 10.0  0.0  chr3              25808624 25808793 (36819696) C TDR6              DNA                    (63)    187       1 2527587  
   220   22.3  5.0 13.1  chr3              25808637 25808817 (36819672) + Harbinger-N15_DR  DNA/PIF-Harbinger      1606   1773   (530) 2527588 *
   429   13.8  1.0  2.1  chr3              25809350 25809445 (36819044) + DNA11TA1B_DR      DNA/CMC-EnSpm            34    128    (75) 2527589  
  1889    6.8  5.3  2.0  chr3              25809459 25809743 (36818746) C DNA8-19_DR        DNA/Merlin             (12)    294       1 2527590  
   226    9.7  0.0 21.6  chr3              25811909 25811938 (36816551) + EnSpm-N17_DR      DNA/TcMar              1898   1993  (3199) 2527591  
   282   13.3  0.0  4.8  chr3              25811939 25811951 (36816538) C CryptonV-3_DR     DNA/Crypton-V       (22909)    544     462 2527592  
   299    8.1  2.7  0.0  chr3              25811952 25812025 (36816464) + Kolobok-3_DR      DNA/Kolobok-T2         2455   2530  (3436) 2527593 *
   336   10.4  0.0  0.0  chr3              25811979 25812045 (36816444) + EnSpm-N31_DR      DNA/CMC-EnSpm?          652    718   (371) 2527594  
   310   15.8  2.4  0.0  chr3              25811980 25812061 (36816428) C hAT-N21_DR        DNA/hAT-Charlie       (125)   1721    1638 2527595 *
   558   15.8 19.1  2.3  chr3              25812030 25812217 (36816272) + TDR6              DNA                      32    250     (0) 2527596  
   228   23.5  4.0  2.9  chr3              25812218 25812318 (36816171) + REX1-2_DR         LINE/Rex-Babar         3228   3329    (33) 2527597  
   371   22.2  3.3  1.1  chr3              25815994 25816010 (36812479) C EnSpm-N48B_DR     DNA/CMC-EnSpm        (4296)   2663    2645 2527598  
  1971   12.6  6.8  0.3  chr3              25816011 25816361 (36812128) + HE1_DR1           SINE/tRNA-V-RTE           1    374    (28) 2527599  
  1381   21.1  8.9  1.0  chr3              25816022 25816404 (36812085) C Mariner-N2_DR     DNA/TcMar            (2289)   1677    1265 2527600 *
   227   28.6  1.4  1.4  chr3              25816995 25817065 (36811424) C Gypsy-191_DR-I    LTR/Gypsy            (1329)   1803    1733 2527601  
   288    0.0  0.0  0.0  chr3              25817127 25817168 (36811321) + (TTCA)n           Simple_repeat             4     45     (0) 2527602  
   264   19.2  0.5 16.3  chr3              25817142 25817165 (36811324) + DNA8-9_DR         DNA/hAT-Ac              763    801   (650) 2527603 *
   259   12.5  1.1  5.6  chr3              25817166 25817258 (36811231) C DNA9-3_DR         DNA/MULE-MuDR?       (2029)   9350    9262 2527604 *
   402    7.1  0.0  0.0  chr3              25817183 25817267 (36811222) C DNA-6-N2_DR       DNA                   (746)   4310    4226 2527605  
   286   15.4  7.7  0.0  chr3              25817196 25817286 (36811203) + CryptonV-N4_DR    DNA/Crypton-V          3962   4059  (9434) 2527606 *
  2229    9.8  7.8  1.7  chr3              25817236 25817267 (36811222) + DNA6-6_DR         DNA                    4158   4452  (6829) 2527607  
  2369    6.2  7.0  1.1  chr3              25817268 25817610 (36810879) + SINE2-3_DR        SINE/tRNA-V-RTE           1    363     (5) 2527608  
   264   19.2  0.5 16.3  chr3              25817287 25817327 (36811162) + DNA8-9_DR         DNA/hAT-Ac              802    872   (579) 2527603 *
   880   13.8 14.6  0.8  chr3              25817493 25817712 (36810777) + EnSpm-N37_DR      DNA/CMC-EnSpm           333    582  (6065) 2527609  
   618    5.3  0.0 10.9  chr3              25817610 25817942 (36810547) + (TTA)n            Simple_repeat             1    296     (0) 2527610 *
   301   18.1 14.7  6.0  chr3              25817943 25818119 (36810370) C MuDR-3_DR         DNA/MULE-MuDR        (5397)   1574     722 2527611  
  1239    9.5  1.5  0.5  chr3              25818120 25818320 (36810169) + DNA11TA1_DR       DNA/CMC-EnSpm             1    203     (0) 2527612  
   218   26.5  6.5  6.5  chr3              25818868 25818939 (36809550) C Mariner-N31_DR    DNA/TcMar-Tc1          (42)    498     347 2527613  
   321   16.9  1.6  8.7  chr3              25818940 25819062 (36809427) + ASAT_CY           Satellite                 6    120   (142) 2527614  
   218   26.5  6.5  6.5  chr3              25819063 25819097 (36809392) C Mariner-N31_DR    DNA/TcMar-Tc1          (42)    346     269 2527613 *
   265   27.8  6.7 11.1  chr3              25819065 25819075 (36809414) C DNA2-16_DR        DNA                 (10845)   7206    7126 2527615  
   588   19.7  2.3  0.7  chr3              25819076 25819208 (36809281) + DNA7-N2_DR        DNA/hAT-hAT6           1409   1543   (471) 2527616 *
  1360   10.0 19.7  0.0  chr3              25819092 25819330 (36809159) C HE1_DR1           SINE/tRNA-V-RTE        (20)    382      97 2527617  
   918   23.6 10.2  4.1  chr3              25819158 25819480 (36809009) C DNA9-3_DR         DNA/MULE-MuDR?       (1470)   9909    9568 2527618 *
   272   22.8  0.9  5.9  chr3              25819411 25819517 (36808972) + Helitron-N3_DR    RC/Helitron            2057   2158   (858) 2527619 *
   390    4.5  0.0  4.5  chr3              25819429 25819498 (36808991) C Helitron-N3B_DR   RC/Helitron          (4156)   2448    2382 2527620  
   349   11.1  6.2  0.0  chr3              25819499 25819509 (36808980) + CryptonV-N5_DR    DNA/Crypton-V         15283  15368  (9169) 2527621  
   342   18.2  9.0  0.7  chr3              25819510 25819561 (36808928) + P-1_DR            DNA/P                  7306   7449  (2519) 2527622 *
  1270    6.8 15.9  1.1  chr3              25819558 25819796 (36808693) + Mariner-N31_DR    DNA/TcMar-Tc1           178    451    (89) 2527623  
  1205   12.2  0.5  1.1  chr3              25819792 25819981 (36808508) C SINE2-1B_DR       SINE/tRNA               (9)    189       1 2527624 *
   274   10.5  0.0  0.0  chr3              25819993 25820030 (36808459) + Mariner-N31_DR    DNA/TcMar-Tc1           503    540     (0) 2527625  
   227   18.2  1.8  0.0  chr3              25820031 25820082 (36808407) C ENSPM-6_DR        DNA/CMC-EnSpm       (18622)  13994   13942 2527626  
   213   17.9  0.0 15.9  chr3              25820083 25820100 (36808389) + DNA7-N1_DR        DNA/Zisupton           9280   9342  (1075) 2527627  
   930   14.7  1.9  3.5  chr3              25821220 25821424 (36807065) C EnSpm-N4B_DR      DNA/CMC-EnSpm?          (0)    220      19 2527628  
   247    9.6  1.6 14.8  chr3              25821409 25821469 (36807020) + EnSpm-N13_DR      DNA/CMC-EnSpm          7609   7662 (14487) 2527629 *
  3300   13.2  4.0  2.2  chr3              25821423 25821439 (36807050) C Merlin-1_DR       DNA/Merlin           (8336)   2191    2090 2527630  
  3400    7.7  5.2  0.6  chr3              25821440 25821961 (36806528) + Mariner-N38_DR    DNA/TcMar-Tc1             1    546     (1) 2527631  
   722   21.3  8.9 10.5  chr3              25821962 25822224 (36806265) + ENSPM-6_DR        DNA/CMC-EnSpm         14879  15136 (17480) 2527632 *
  3300   13.2  4.0  2.2  chr3              25821962 25822043 (36806446) C Merlin-1_DR       DNA/Merlin           (8336)   2089    1560 2527630  
   945   17.0  6.9  0.0  chr3              25822076 25822263 (36806226) + ANGEL             DNA/Kolobok              57    257    (52) 2527633  
   315   21.1  0.0  1.4  chr3              25822345 25822416 (36806073) + Kolobok-N10B_DR   DNA/Kolobok             201    271     (0) 2527634  
   258   18.1  0.0  9.0  chr3              25822362 25822434 (36806055) + CryptonV-N4_DR    DNA/Crypton-V         12146  12212  (1281) 2527635 *
   221   24.3  9.5  0.0  chr3              25822378 25822451 (36806038) C EnSpm-15_DR       DNA/CMC-EnSpm        (1847)   9607    9527 2527636 *
   212   20.3  2.8  4.2  chr3              25822389 25822460 (36806029) C IS3EU-1_DR        DNA/IS3EU            (4772)   3932    3862 2527637 *
   516   13.7 14.9  2.0  chr3              25822673 25822806 (36805683) + hAT-N21_DR        DNA/hAT-Charlie        1087   1237   (609) 2527638 *
   658   21.4  3.7  9.6  chr3              25822694 25822806 (36805683) + Helitron-N2_DR    RC/Helitron            1356   1581   (878) 2527639 *
   729    9.6 21.1  0.0  chr3              25822762 25822927 (36805562) C Zisupton-6_DR     DNA/Zisupton        (13126)   8990    8790 2527640 *
   797    4.0  0.0  0.8  chr3              25822807 25822932 (36805557) C hAT-2n1_DR        DNA/hAT-Charlie        (97)   1113     989 2527641  
   221   33.6  0.9  0.0  chr3              25822835 25822950 (36805539) C Harbinger1_DR     DNA/PIF-Harbinger    (1604)   2857    2741 2527642 *
  2262    8.7 23.8  0.0  chr3              25822855 25823258 (36805231) + Merlin-1_DR       DNA/Merlin             1056   1555  (8972) 2527643  
   419   15.3  1.4  0.0  chr3              25823196 25823256 (36805233) C DNA-X-4B_DR       DNA                    (74)    347     286 2527644 *
  6901    9.8  4.7  4.8  chr3              25823257 25824439 (36804050) C HATN2_DR          DNA/hAT                 (0)   1219      39 2527645  
   456   21.2  3.7  1.8  chr3              25825514 25825676 (36802813) + Mariner-N31_DR    DNA/TcMar-Tc1           314    479    (61) 2527646  
   236   23.3  3.2 12.0  chr3              25825677 25825694 (36802795) + hAT-N202_DR       DNA/hAT-Tip100          795    918   (967) 2527647  
  2794    7.0  0.5  1.7  chr3              25826093 25826502 (36801987) + Mariner-N38_DR    DNA/TcMar-Tc1           143    547     (0) 2527648  
   282   14.6  0.0  1.8  chr3              25826455 25826510 (36801979) C Zisupton-6_DR     DNA/Zisupton        (13126)   8990    8936 2527649 *
   243   24.6  3.2  9.0  chr3              25826474 25826567 (36801922) C hAT-N21B_DR       DNA/hAT-Ac            (558)    743     655 2527650 *
  3022    5.3  9.2  1.4  chr3              25826854 25827334 (36801155) + TDR7              DNA                      24    541     (0) 2527651  
   221   16.7  0.0  0.0  chr3              25827306 25827341 (36801148) + Zisupton-3_DR     DNA/Zisupton           4150   4185  (3770) 2527652 *
   201   25.7  1.1  6.0  chr3              25827335 25827346 (36801143) + DNA2-9_DR         DNA                     401    449  (2252) 2527653 *
   305   20.3  0.0  0.0  chr3              25827347 25827415 (36801074) + IS3EU-5_DR        DNA/IS3EU              5739   5807  (2481) 2527654 *
  3899    8.9  4.2  0.3  chr3              25827366 25827931 (36800558) C CryptonV-1_DR     DNA/Crypton-V        (3254)  14619   14032 2527655  
   200   17.1  0.0  0.0  chr3              25828408 25828442 (36800047) + Gypsy-22-I_DR     LTR/Gypsy               541    575  (5138) 2527656  
  1296   13.2  4.5  4.9  chr3              25829043 25829329 (36799160) C TDR16             DNA/Merlin              (4)    309      24 2527657  
   731   12.6  0.0  0.0  chr3              25829592 25829694 (36798795) + Kolobok-N5_DR     DNA/Kolobok-T2?           3    105   (380) 2527658  
   658   12.4 13.8  0.6  chr3              25829701 25829838 (36798651) + Kolobok-N5_DR     DNA/Kolobok-T2?         330    485     (0) 2527659  
   838   12.9 11.2  9.4  chr3              25829965 25830152 (36798337) + hAT-N22C_DR       DNA/hAT-Ac                2    192   (502) 2527660 *
  1371    7.2  9.9  0.4  chr3              25830152 25830374 (36798115) C DNA9-3_DR         DNA/MULE-MuDR?        (808)  10571   10328 2527661 *
  1754   13.1 10.0  6.6  chr3              25830343 25830751 (36797738) + hAT-N22C_DR       DNA/hAT-Ac              189    610    (84) 2527662  
  3420   11.6  0.6  0.6  chr3              25830752 25831290 (36797199) C Gypsy-168-LTR_DR  LTR/Gypsy               (0)    539       1 2527663  
   340   10.1  0.0  6.7  chr3              25831291 25831349 (36797140) + hAT-N22_DR        DNA/hAT-Ac             1682   1736     (2) 2527664  
   672   15.0  3.3  0.0  chr3              25831838 25831957 (36796532) C ASAT_CY           Satellite              (57)    205      82 2527665  
  6196    8.6 20.2  0.1  chr3              25832765 25833783 (36794706) + TC1DR3            DNA/TcMar-Tc1             2   1225     (0) 2527666  
   556   13.6  2.3  0.0  chr3              25833709 25833796 (36794693) + Merlin-2_DR       DNA/Merlin             4827   4916  (9005) 2527667 *
   319   24.5  0.9  3.9  chr3              25833749 25833854 (36794635) C DNA8-26_DR        DNA                  (2990)   1540    1438 2527668 *
  1152    7.9 10.2  0.0  chr3              25834351 25834527 (36793962) C hAT-N66B_DR       DNA/hAT-Charlie         (0)    195       1 2527669  
   395   32.6  2.6  2.6  chr3              25834961 25835004 (36793485) C Kolobok-3_DR      DNA/Kolobok-T2         (16)   5950    5813 2527670  
   427   29.4  1.6  1.6  chr3              25835005 25835187 (36793302) + Kolobok-N2_DR     DNA/Kolobok-T2           60    242  (1129) 2527671  
   395   32.6  2.6  2.6  chr3              25835188 25835225 (36793264) C Kolobok-3_DR      DNA/Kolobok-T2         (16)   5812    5686 2527670  
  5149   10.2  6.2  1.8  chr3              25835380 25836199 (36792290) C L2-3_DRe          LINE/L2                 (5)   5063    4208 2527672  
   269    8.3  0.0  0.0  chr3              25836201 25836236 (36792253) C piggyBac-N9_DR    DNA/PiggyBac         (1026)    165     130 2527673  
   289   22.8 11.5  3.0  chr3              25836334 25836455 (36792034) + hAT-N64B_DR       DNA/hAT-Ac             1188   1319  (2480) 2527674 *
  4571    2.2  2.2  0.5  chr3              25836389 25836943 (36791546) C SINE3-1a          SINE/5S-Deu-L2          (6)    564       1 2527675  
  1000    9.4 29.7  0.4  chr3              25837072 25837253 (36791236) + SINE3-1a          SINE/5S-Deu-L2          213    447   (123) 2527676  
   308   10.6  0.0  0.0  chr3              25837255 25837301 (36791188) + SINE3-1a          SINE/5S-Deu-L2          524    570     (0) 2527676  
  1022   14.0  0.5  2.1  chr3              25837538 25837734 (36790755) + REX1-1_DR         LINE/Rex-Babar         3366   3559    (31) 2527677  
   275   13.8 25.0  0.0  chr3              25837735 25837814 (36790675) + Daphne-27_DRe     LINE/L2                1823   1922     (4) 2527678  
   232   14.1 18.1  1.2  chr3              25838545 25838616 (36789873) + DNAX-16_DR        DNA                       3     86   (337) 2527679  
  4902   10.4 10.1  3.0  chr3              25838639 25839601 (36788888) C DNA-2-15_DR       DNA                     (0)   1284       1 2527680  
   212   18.8 10.4  0.0  chr3              25839602 25839639 (36788850) + DNAX-16_DR        DNA                     111    153   (270) 2527681  
   297   19.0  3.5  2.3  chr3              25839661 25839746 (36788743) + DNAX-16_DR        DNA                     337    423     (0) 2527682  
   821   13.0 22.2  0.0  chr3              25839780 25839964 (36788525) + DNAX-16_DR        DNA                     196    421     (2) 2527683  
   231   13.3  6.5  2.1  chr3              25839931 25839976 (36788513) + CryptonV-3_DR     DNA/Crypton-V          7975   8022 (15431) 2527684 *
   404   21.1  3.8  0.9  chr3              25840037 25840141 (36788348) + ASAT_CY           Satellite               107    214    (48) 2527685  
   283   19.2  1.4  0.0  chr3              25840723 25840795 (36787694) C EnSpm-6N1_DR      DNA/CMC-EnSpm        (4679)   4557    4484 2527686  
   201   18.7  2.8 11.0  chr3              25840987 25841094 (36787395) C Mariner-N18_DR    DNA/TcMar-ISRm11      (499)    113      14 2527687 *
   470   22.7  2.8  1.4  chr3              25841055 25841197 (36787292) + Zisupton-7_DR     DNA/Zisupton          11328  11472  (5610) 2527688 *
   534    1.2  0.0  0.0  chr3              25841113 25841198 (36787291) C hAT-N131_DR       DNA/hAT-Ac           (1751)    313     228 2527689  
   344   27.2  1.0  0.0  chr3              25841199 25841215 (36787274) C Polinton-1_DR     DNA/Maverick          (798)  17687   17584 2527690  
   232   30.2  1.5  5.5  chr3              25841216 25841239 (36787250) C Helitron-N3B_DR   RC/Helitron          (4118)   2465    2359 2527691 *
   459   11.6  0.0  0.0  chr3              25841231 25841299 (36787190) + DNA15TA1_DR       DNA/CMC-EnSpm           269    337   (105) 2527692  
   507   24.2  1.6  1.6  chr3              25842856 25842977 (36785512) + SAT-2_DR          Satellite                 9    130    (54) 2527693  
  3611   10.0 15.2  1.0  chr3              25842988 25843665 (36784824) C ACROBAT2          DNA/PIF                 (8)    773       1 2527694  
   979   17.4  8.9  0.4  chr3              25843677 25843890 (36784599) C DNA-AT-1_DR       DNA                     (5)    387     156 2527695  
   325   16.5 11.4  0.0  chr3              25843884 25843962 (36784527) C DNA8-10_DR        DNA/hAT-Ac           (1186)   2832    2745 2527696 *
  2580    6.8  0.0  1.4  chr3              25843901 25844256 (36784233) + HE2_DR            SINE/tRNA-V-RTE           6    356     (7) 2527697  
  2354   10.1  2.7  3.3  chr3              25843906 25844306 (36784183) C Merlin-1_DR       DNA/Merlin           (5836)   4691    4293 2527698 *
  1216   19.5  9.3 23.3  chr3              25844307 25844544 (36783945) C DNA8-23_DR        DNA                  (4467)   2268    1703 2527699  
  1059   16.4 11.0  0.4  chr3              25844350 25844576 (36783913) C Harbinger-N17_DR  DNA/PIF-Harbinger     (818)    827     577 2527700 *
   240   18.4  6.6  0.0  chr3              25844532 25844607 (36783882) C hAT-13_DR         DNA/hAT-Tip100        (366)   2436    2356 2527701 *
   318   21.2 27.4  0.0  chr3              25844572 25844684 (36783805) C Merlin-1_DR       DNA/Merlin           (1336)   9191    9048 2527702  
   205   20.2  1.1  3.3  chr3              25844608 25844623 (36783866) C hAT-N127_DR       DNA/hAT-Charlie      (8168)   2148    2059 2527703 *
   789   18.6  5.7  1.2  chr3              25844710 25844867 (36783622) C DNA-N21_DR        DNA/hAT-Charlie?        (8)    326     162 2527704  
   316   14.9  0.0  0.0  chr3              25844899 25844945 (36783544) C DNA-N21_DR        DNA/hAT-Charlie?      (287)     47       1 2527704  
   479   18.9  7.2  4.4  chr3              25844949 25845059 (36783430) + SAT-2_DR          Satellite                37    150    (34) 2527705  
   736   24.1  6.1  0.0  chr3              25845163 25845388 (36783101) + SAT-2_DR          Satellite                 1    239     (3) 2527706  
   207   22.8  1.7  1.7  chr3              25846962 25847001 (36781488) C EnSpm-7_DR        DNA/CMC-EnSpm        (1615)   9419    9380 2527707  
  6655   14.2  7.7  9.8  chr3              25847002 25848568 (36779921) C ENSPM-2N_DR       DNA/CMC-EnSpm           (0)   1538       3 2527708  
   270   27.9  3.5  3.5  chr3              25848577 25848721 (36779768) C Kolobok-N10_DR    DNA/Kolobok            (59)    584     440 2527709  
  1172    8.8  1.2  0.6  chr3              25848776 25848946 (36779543) C ENSPM-6_DR        DNA/CMC-EnSpm        (9904)  22712   22541 2527710  
   202   13.7 13.7  0.0  chr3              25848949 25848999 (36779490) + EnSpm-N10_DR      DNA/CMC-EnSpm          3900   3957  (5351) 2527711  
   388   22.2  6.0  7.6  chr3              25849074 25849273 (36779216) + Kolobok-N10_DR    DNA/Kolobok             447    643     (0) 2527712  
   639    3.8  0.0 22.3  chr3              25850163 25850332 (36778157) C hAT-N131_DR       DNA/hAT-Ac           (1738)    326     188 2527713 *
  1028   16.4  7.6  0.0  chr3              25850194 25850443 (36778046) C Zisupton-6_DR     DNA/Zisupton        (13441)   8675    8407 2527714  
   749   18.4  3.5  6.4  chr3              25850230 25850538 (36777951) + Zisupton-6_DR     DNA/Zisupton           1118   1357 (20759) 2527715 *
   247   27.4  8.6  3.2  chr3              25852653 25852669 (36775820) + EnSpm-8_DR        DNA/CMC-EnSpm          7662   7688  (1753) 2527716  
   279   13.3  0.0  0.0  chr3              25852670 25852680 (36775809) + Helitron-2_DR     RC/Helitron           12116  12126 (15286) 2527717  
   511   17.0 37.4  1.3  chr3              25852681 25852907 (36775582) C ANGEL             DNA/Kolobok             (1)    308       1 2527718  
   247   27.4  8.6  3.2  chr3              25852715 25852769 (36775720) + EnSpm-8_DR        DNA/CMC-EnSpm          7689   7784  (1657) 2527716 *
   244   21.4 11.9  5.6  chr3              25852802 25852848 (36775641) C DNA6-1_DR         DNA/hAT-hAT5          (507)    642     530 2527719  
   265   21.1  0.0  8.1  chr3              25852849 25852915 (36775574) C IS3EU-1_DR        DNA/IS3EU            (4742)   3962    3901 2527720  
   256   10.5  4.9  6.7  chr3              25852865 25852925 (36775564) C DNA2-16_DR        DNA                  (7961)  10090   10031 2527721 *
   688   28.1  2.1  0.8  chr3              25853068 25853089 (36775400) + CryptonV-N5_DR    DNA/Crypton-V         12536  12681 (11856) 2527722  
  1541    7.0  0.0  0.5  chr3              25853090 25853289 (36775200) + hATN-28_DRe       DNA/hAT-Charlie           5    203     (0) 2527723  
   688   28.1  2.1  0.8  chr3              25853290 25853300 (36775189) + CryptonV-N5_DR    DNA/Crypton-V         12682  12771 (11766) 2527722  
   312   20.6 22.7  1.3  chr3              25854645 25854772 (36773717) + ANGEL             DNA/Kolobok              12    166   (143) 2527724  
   668   12.8 15.9  4.2  chr3              25854851 25855045 (36773444) C ANGEL             DNA/Kolobok            (45)    264      48 2527725  
   217   16.7  1.6  6.6  chr3              25855127 25855190 (36773299) C EnSpm-8_DR        DNA/CMC-EnSpm        (3520)   5921    5861 2527726  
   467   17.0 15.1  0.5  chr3              25855969 25856134 (36772355) C DNA-N15_DR        DNA                     (0)    405     216 2527727  
  1597    7.5  1.2  5.4  chr3              25856503 25856754 (36771735) C TDR12             DNA                     (0)    242       1 2527728  
  1256   12.5  0.0  4.7  chr3              25857699 25857900 (36770589) C TDR3B             DNA/hAT-Charlie         (0)    193       1 2527729  
   208   22.2  6.2  1.5  chr3              25858151 25858214 (36770275) C Kolobok-N10_DR    DNA/Kolobok           (420)    223     157 2527730  
   498   17.8  2.4  2.2  chr3              25858328 25858451 (36770038) + TDR13E            DNA                       1    120   (652) 2527731  
  1465   17.3 17.9  0.3  chr3              25858452 25858747 (36769742) C DNA-1-3_DR        DNA/PIF-Harbinger       (0)    837     490 2527732  
  3060   18.1  1.2  0.9  chr3              25858825 25859388 (36769101) + TDR13E            DNA                     115    680     (0) 2527733  
   768   15.2  7.0  3.1  chr3              25859600 25859755 (36768734) + HE1_DR1           SINE/tRNA-V-RTE          83    244   (158) 2527734  
   213   20.9 10.8  2.2  chr3              25859754 25859836 (36768653) + Zisupton-2_DR     DNA/Zisupton           2829   2918  (2136) 2527735 *
  1316    2.6  0.0  0.0  chr3              25859763 25859917 (36768572) C L2-1_DR           LINE/L2                 (4)   4981    4827 2527736  
   232   19.6  3.5  1.7  chr3              25859915 25859971 (36768518) C Merlin-1_DR       DNA/Merlin           (6125)   4402    4345 2527737 *
  5796    9.6  3.5  3.1  chr3              25861026 25861949 (36766540) + CR1-55_DR         LINE/L2                 198   1124    (12) 2527738  
   200   28.2  2.6  0.0  chr3              25862603 25862680 (36765809) + Kolobok-N2_DR     DNA/Kolobok-T2           38    117  (1254) 2527739  
  1754   15.4  9.6 17.4  chr3              25862970 25863604 (36764885) + HATN7_DR          DNA/hAT                   2    594     (1) 2527740  
   290   22.1 31.5  0.0  chr3              25864839 25864965 (36763524) + Kolobok-N5_DR     DNA/Kolobok-T2?          13    179   (306) 2527741  
  2373   15.9  7.0  0.1  chr3              25865175 25865761 (36762728) + DNA-6-N8_DR       DNA                    1757   2308     (0) 2527742  
   380   21.4 17.0  4.6  chr3              25866055 25866289 (36762200) + Kolobok-N5_DR     DNA/Kolobok-T2?         199    461    (24) 2527743  
   204   26.1  5.4  5.4  chr3              25866738 25866830 (36761659) C ERV1-N3D-LTR_DR   LTR/ERV1             (1008)    511     419 2527744  
   614    8.5  0.0  0.0  chr3              25867043 25867124 (36761365) + TDR2              DNA/TcMar-Tc1             4     85   (852) 2527745  
   257   24.9 15.9  1.4  chr3              25868497 25868622 (36759867) C DNA2-7_DR         DNA                  (4734)   4916    4773 2527746 *
   446   20.7 19.3  0.0  chr3              25868511 25868644 (36759845) C ANGEL             DNA/hAT                (15)    294     134 2527747  
  1793   17.2  9.5  3.6  chr3              25868645 25869012 (36759477) C HarbingerN6_DR    DNA/PIF-Harbinger       (0)    393       5 2527748  
   249   22.6  1.1  6.7  chr3              25868983 25869077 (36759412) + EnSpm-N13_DR      DNA/CMC-EnSpm          4295   4384 (17765) 2527749 *
   401   20.8  6.9  0.9  chr3              25869007 25869108 (36759381) C ANGEL             DNA/hAT               (166)    143      36 2527747  
   330   24.5  9.0  3.1  chr3              25869109 25869128 (36759361) C EnSpm-N10_DR      DNA/CMC-EnSpm        (7541)   1767    1639 2527750  
   517   24.6  3.1  3.1  chr3              25869262 25869487 (36759002) C Zisupton-6_DR     DNA/Zisupton         (2098)  20018   19793 2527751 *
   936   16.3  7.9  0.5  chr3              25869287 25869489 (36759000) + DNA-AT-1_DR       DNA                     174    391     (1) 2527752  
   575   16.8  5.8  0.8  chr3              25869493 25869612 (36758877) C Kolobok-N11_DR    DNA/Kolobok-T2        (345)    126       1 2527753  
   989   14.8 17.3  2.2  chr3              25870058 25870369 (36758120) + TDR25             DNA/hAT-Charlie         169    526    (85) 2527754  
   822   11.8 13.6  0.0  chr3              25870372 25870540 (36757949) + DNA11TA1_DR       DNA/CMC-EnSpm             1    192    (11) 2527755  
   493   18.1  0.0  0.0  chr3              25870543 25870625 (36757864) + TDR25             DNA/hAT-Charlie         528    610     (1) 2527756  
   229    3.0  0.0  3.0  chr3              25870793 25870826 (36757663) C DNA-N37_DR        DNA                   (462)    205     173 2527757  
   227   14.3  2.0  0.0  chr3              25870921 25870969 (36757520) + hAT-N134_DR       DNA/hAT?                719    768   (297) 2527758  
   204   15.4  9.6  0.0  chr3              25870940 25870991 (36757498) C EnSpm-7_DR        DNA/CMC-EnSpm        (1613)   9421    9365 2527759 *
 53213    0.9  0.1  0.9  chr3              25871007 25877155 (36751334) C DIRS1_DR          LTR/DIRS                (0)   6132      36 2527760  
  1240   15.0  1.3  1.8  chr3              25876988 25877217 (36751272) + DIRS1b_DR         LTR/DIRS               5800   6028    (27) 2527761 *
   316   27.7  2.8  4.6  chr3              25877214 25877391 (36751098) + EnSpm-N10_DR      DNA/CMC-EnSpm          1722   1896  (7412) 2527762 *
   648   17.9  0.8  0.8  chr3              25877303 25877426 (36751063) + ANGEL             DNA/Kolobok             186    309     (0) 2527763  
   360   25.2  0.8  4.0  chr3              25877322 25877449 (36751040) + Merlin-2_DR       DNA/Merlin             7305   7428  (6493) 2527764 *
   249   26.0  0.7 17.5  chr3              25877427 25877442 (36751047) + DNA2-7_DR         DNA                    4797   4916  (4734) 2527765 *
  2633    6.6  3.5  0.0  chr3              25878672 25879048 (36749441) + DNA15TA1_DR       DNA/CMC-EnSpm            49    438     (4) 2527766  
   641   10.5 12.7  0.7  chr3              25879606 25879739 (36748750) C DNA-TA-2_DR       DNA/CMC-EnSpm           (0)    196      47 2527767  
   259   19.9  5.9  6.7  chr3              25879902 25880036 (36748453) C EnSpm-N13_DR      DNA/CMC-EnSpm        (1417)  20732   20599 2527768 *
   602   19.9  1.9  7.1  chr3              25879939 25879956 (36748533) + EnSpm-8_DR        DNA/CMC-EnSpm          7700   7890  (1546) 2527769  
   825   14.2 13.7  0.0  chr3              25879957 25880139 (36748350) + ANGEL             DNA/Kolobok              29    236    (73) 2527770  
   298   23.0  0.0  6.2  chr3              25880065 25880166 (36748323) C Kolobok-N4_DR     DNA/Kolobok-T2       (1321)   1681    1586 2527771 *
   403    8.2  0.0  1.0  chr3              25880350 25880447 (36748042) C EnSpm-N14_DR      DNA/CMC-EnSpm         (923)   3657    3561 2527772 *
   706    1.9  0.3  0.0  chr3              25880362 25880556 (36747933) + (TG)n             Simple_repeat             1    195     (0) 2527773  
   436    7.7  4.5  3.4  chr3              25880368 25880569 (36747920) C DNA-N43_DR        DNA/TcMar-Fot1        (333)    721     518 2527774 *
   234   17.6  2.8  9.0  chr3              25880500 25880605 (36747884) + Dada-tL_DR        DNA/Dada               9071   9170  (1237) 2527775 *
  1743   13.2  1.6 11.0  chr3              25881080 25881490 (36746999) C hAT-N50B_DR       DNA/hAT-Ac              (3)    745     381 2527776  
   548   12.5  0.0 21.4  chr3              25881492 25881644 (36746845) C hAT-N50_DR        DNA/hAT-Ac            (575)    126       1 2527777  
   499   13.3 14.9  0.8  chr3              25881998 25882111 (36746378) C EnSpm-N21_DR      DNA/CMC-EnSpm           (1)    478     349 2527778  
  1095   19.3  4.9  0.4  chr3              25882114 25882358 (36746131) + Gypsy37-LTR_DR    LTR/Gypsy               117    372     (0) 2527779  
   236   12.8  0.0  0.0  chr3              25882364 25882402 (36746087) C EnSpm-N21_DR      DNA/CMC-EnSpm         (143)    336     298 2527778  
   719   20.4  0.0  6.6  chr3              25882439 25882616 (36745873) C DNA7-N1_DR        DNA/Zisupton         (5560)   4857    4691 2527780 *
  2355    9.1  0.3  0.0  chr3              25882481 25882799 (36745690) C SINE2-4_DR        SINE/tRNA-V-RTE         (1)    370      51 2527781  
   802   19.0  3.0  1.5  chr3              25882800 25883002 (36745487) + EnSpm-N21_DR      DNA/CMC-EnSpm           271    476     (3) 2527782  
   314   17.2  0.0  0.0  chr3              25883212 25883275 (36745214) C ASAT_CY           Satellite             (129)    133      70 2527783  
   233   15.6  0.0  4.4  chr3              25883312 25883358 (36745131) + Mariner-N31_DR    DNA/TcMar-Tc1           440    484    (56) 2527784  
   593   16.2  0.0  0.9  chr3              25883405 25883498 (36744991) + LTR-17_DR-LTR     LTR                       1     93   (332) 2527785  
  3630   12.9  1.8  7.7  chr3              25883499 25884185 (36744304) + Harbinger-4N1B_DR DNA/PIF-Harbinger         1    649   (514) 2527786  
   219    6.9  0.0  0.0  chr3              25884187 25884215 (36744274) + Harbinger-4N1_DR  DNA/PIF-Harbinger       991   1019     (2) 2527787  
  1633   12.6  9.3  0.9  chr3              25884216 25884526 (36743963) + LTR-17_DR-LTR     LTR                      89    425     (0) 2527785  
   204    7.4  0.0  0.0  chr3              25884957 25884983 (36743506) C hAT-N148_DR       DNA/hAT-Ac           (1513)    646     620 2527788  
   269   26.4  1.8  2.7  chr3              25885037 25885049 (36743440) + IS3EU-4_DR        DNA/IS3EU              4032   4043 (10986) 2527789  
  1309   11.4  1.8  1.3  chr3              25885050 25885272 (36743217) + ANGEL             DNA/Kolobok               1    224    (85) 2527790  
   456   11.1  1.4  0.0  chr3              25885279 25885350 (36743139) + L2-5_DRe          LINE/L2                2152   2224     (3) 2527791  
   384   17.2  2.3  0.0  chr3              25885289 25885375 (36743114) C DNA8-25_DR        DNA                  (2832)   1135    1047 2527792 *
   230   19.6  4.3  0.0  chr3              25885352 25885397 (36743092) C EnSpm-N13_DR      DNA/CMC-EnSpm        (8558)  13591   13544 2527793 *
   216   14.8  3.5  7.1  chr3              25885353 25885410 (36743079) + ANGEL             DNA/Kolobok             228    283    (26) 2527794 *
   221   18.5  4.3  5.9  chr3              25885778 25885846 (36742643) C Mariner-N31_DR    DNA/TcMar-Tc1          (63)    477     410 2527795  
  5170    8.1  4.0  1.2  chr3              25885894 25886628 (36741861) + TC1DR3            DNA/TcMar-Tc1             1    755   (470) 2527796  
   471   11.5  2.2  2.2  chr3              25886626 25886714 (36741775) + Harbinger-N28_DR  DNA/PIF-Harbinger       574    662     (0) 2527797 *
   218   18.9  1.9  0.0  chr3              25886733 25886785 (36741704) + ASAT_CY           Satellite               120    173    (89) 2527798  
   202    0.0  0.0  0.0  chr3              25887183 25887210 (36741279) C Zisupton-7_DR     DNA/Zisupton         (5542)  11540   11513 2527799  
   709   10.6  1.4  2.4  chr3              25888060 25888189 (36740300) + (TATAA)n          Simple_repeat             5    375     (0) 2527800  
   476   15.5  4.3  5.1  chr3              25888190 25888209 (36740280) + Polinton-1N1_DR   DNA/Maverick          14741  15153   (316) 2527801  
   605   24.6  6.8  4.1  chr3              25888832 25889068 (36739421) + Kolobok-N3_DR     DNA/Kolobok-T2?          31    273    (97) 2527802 *
  2351   12.9  4.4  0.8  chr3              25889046 25889428 (36739061) C L2-5_DRe          LINE/L2                 (3)   2224    1828 2527803  
   338   15.4  2.2  8.1  chr3              25889447 25889538 (36738951) + Kolobok-N3_DR     DNA/Kolobok-T2?         276    362     (8) 2527804  
   282    9.6  3.9  0.0  chr3              25889661 25889712 (36738777) C ASAT_CY           Satellite             (184)     78      25 2527805  
   958   16.7  7.7  2.0  chr3              25889723 25890009 (36738480) + TDR16             DNA/Merlin                9    311     (2) 2527806  
   312   25.8  1.8  6.5  chr3              25890716 25890827 (36737662) C ENSPM-6_DR        DNA/CMC-EnSpm       (25231)   7385    7279 2527807 *
  3026   13.8  7.1  3.6  chr3              25890729 25891350 (36737139) C Harbinger-4N1B_DR DNA/PIF-Harbinger      (28)   1135     493 2527808  
   241   12.7  3.0  4.6  chr3              25891399 25891464 (36737025) C L2-1B_DR          LINE/L2                 (8)   1000     936 2527809  
  1194   13.0  1.5  1.5  chr3              25891739 25891933 (36736556) + SINE2-4_DR        SINE/tRNA-V-RTE         177    371     (0) 2527810  
   207   27.5  0.0  5.5  chr3              25891908 25891984 (36736505) + IS3EU-5_DR        DNA/IS3EU              6867   6939  (1349) 2527811 *
   630   14.5  6.3  2.3  chr3              25892029 25892155 (36736334) + Harbinger2_DR     DNA/PIF-Harbinger      3595   3726     (1) 2527812  
   278   11.7 42.0  2.4  chr3              25892885 25892972 (36735517) C TE-X-16_DR        DNA/Crypton-A           (0)    353     231 2527813  
  4655    7.8  6.6  1.7  chr3              25893070 25893814 (36734675) + ACROBAT2          DNA/PIF                   1    781     (0) 2527814  
  1074   14.0  6.3  3.9  chr3              25893905 25894157 (36734332) + EnSpm-N21_DR      DNA/CMC-EnSpm             1    259   (220) 2527815  
  2669    7.0 13.3  0.0  chr3              25894158 25894571 (36733918) + Rex1-60_DR        LINE/Rex-Babar          500    968     (4) 2527816  
   367   17.1  0.0  0.0  chr3              25894578 25894647 (36733842) + EnSpm-N21_DR      DNA/CMC-EnSpm           410    479     (0) 2527817  
  1050   26.2 10.3  3.9  chr3              25894757 25895193 (36733296) C SAT-10_DR         Satellite             (450)   1148     685 2527818  
  1931    9.5  3.4  0.0  chr3              25895481 25895776 (36732713) + DNA8-19_DR        DNA/Merlin                1    306     (0) 2527819  
  2476   13.5 10.2  2.3  chr3              25895994 25896560 (36731929) C TDR25             DNA/hAT-Charlie         (0)    611       1 2527820  
   467   17.4  4.5  2.5  chr3              25896691 25896709 (36731780) C hAT-N21B_DR       DNA/hAT-Ac            (255)   1336    1012 2527821  
   272   22.5  1.4  5.7  chr3              25896710 25896855 (36731634) C DNAX-25_DR        DNA/Zisupton         (1888)   1539    1400 2527822 *
   405   20.0  4.1  1.3  chr3              25896726 25896872 (36731617) C Merlin-1_DR       DNA/Merlin           (7862)   2665    2515 2527823  
   210    7.4  0.0  0.0  chr3              25896860 25896886 (36731603) C Mariner-N38_DR    DNA/TcMar-Tc1         (287)    260     234 2527824 *
  1418   10.9  3.5  0.0  chr3              25896887 25897115 (36731374) + TDR20             DNA/Merlin                3    239     (0) 2527825  
   341   13.8  0.0  0.0  chr3              25897117 25897174 (36731315) C EnSpm-N36B_DR     DNA/CMC-EnSpm         (626)   2790    2733 2527826  
   246   17.7  0.0  2.0  chr3              25897129 25897180 (36731309) C DNAX-25B_DR       DNA/Zisupton         (1462)   2076    2026 2527827 *
   272   20.1  0.0  5.7  chr3              25897215 25897288 (36731201) C Mariner-6_DR      DNA/TcMar-Tc1        (1552)     77       8 2527828  
   282    9.9  5.6  0.0  chr3              25897765 25897835 (36730654) C hAT-N36B_DR       DNA/hAT              (1132)    251     177 2527829 *
   347    4.5  1.5  0.0  chr3              25897781 25897846 (36730643) + DNA-TA-4_DR       DNA/TcMar              1423   1489  (8306) 2527830  
   245   12.5  5.4  0.0  chr3              25897797 25897852 (36730637) C EnSpm-9_DR        DNA/CMC-EnSpm        (7907)    713     655 2527831 *
   214   23.6  4.8 13.4  chr3              25897964 25898002 (36730487) C DNA2-14_DR        DNA                  (4628)   2994    2825 2527832  
   378   22.1  6.9  3.3  chr3              25898003 25898147 (36730342) + piggyBac-N9_DR    DNA/PiggyBac            460    609   (582) 2527833  
  2443   13.8  0.5  0.5  chr3              25898163 25898548 (36729941) C LOOPERN4_DR       DNA/PiggyBac            (0)    917     532 2527834  
  1283   13.7  5.8  2.2  chr3              25898583 25898843 (36729646) + Copia-11B_DR-LTR  LTR/Gypsy?                2    271   (197) 2527835  
   676   10.2 13.5  0.6  chr3              25898895 25899042 (36729447) C LOOPERN4_DR       DNA/PiggyBac          (472)    445     279 2527834  
   725   11.2  0.0  0.0  chr3              25899047 25899153 (36729336) C LOOPERN3B_DR      DNA/Kolobok-T2        (942)    107       1 2527836  
   501   20.3  6.7  1.4  chr3              25899154 25899284 (36729205) + EnSpm-N23_DR      DNA/CMC-EnSpm            91    228   (410) 2527837  
  4387   12.0  1.3  1.1  chr3              25899363 25900112 (36728377) + L2-55_DR          LINE/L2                1090   1779     (0) 2527838  
   212   15.1  5.3  3.9  chr3              25900085 25900160 (36728329) C hAT-N102B_DR      DNA/hAT-Tip100        (218)    689     613 2527839 *
   256   15.9  0.0  0.0  chr3              25900128 25900171 (36728318) + Merlin-N1_DR      DNA/Merlin              207    250   (119) 2527840  
  4689    4.0  3.8  0.3  chr3              25900184 25900787 (36727702) C LOOPERN2_DR       DNA/Kolobok-T2          (0)   1375     751 2527841  
   563    9.3  0.0  6.1  chr3              25900640 25900812 (36727677) C Zisupton-7_DR     DNA/Zisupton         (5541)  11541   11377 2527842 *
   296    9.9 23.8  0.7  chr3              25900715 25900726 (36727763) C EnSpm-9_DR        DNA/CMC-EnSpm        (7575)   1045     959 2527843 *
   420    5.0  0.0  4.0  chr3              25900727 25900830 (36727659) + EnSpm-N14_DR      DNA/CMC-EnSpm          3561   3660   (920) 2527844  
   314   16.7  5.6  0.0  chr3              25900778 25900849 (36727640) C hAT-N182_DR       DNA/hAT-Ac           (1171)    789     714 2527845 *
  3236    5.2  2.6  0.0  chr3              25900811 25901229 (36727260) + LOOPERN1_DR       DNA/Kolobok-T2          378    807   (427) 2527846 *
  5687    6.1  2.2  1.3  chr3              25901152 25901914 (36726575) C LOOPERN2_DR       DNA/Kolobok-T2        (605)    770       1 2527847  
   373   18.6  9.6  5.3  chr3              25902312 25902510 (36725979) C Mariner-N31_DR    DNA/TcMar-Tc1          (56)    484     278 2527848 *
   571   15.3  6.5  4.0  chr3              25902374 25902543 (36725946) + ASAT_CY           Satellite                 3    176    (86) 2527849  
   301   18.8  8.7  0.0  chr3              25903464 25903532 (36724957) + ASAT_CY           Satellite               103    177    (85) 2527850 *
   804   13.9  3.9 13.2  chr3              25903508 25903714 (36724775) C EnSpm-N3B_DR      DNA/CMC-EnSpm         (762)   2972    2783 2527851 *
  1381    8.1  2.0  0.0  chr3              25903533 25903730 (36724759) C L2-5_DRe          LINE/L2                 (9)   2218    2017 2527852  
   384   14.5 19.7  0.6  chr3              25904042 25904173 (36724316) + CryptonV-3_DR     DNA/Crypton-V           935   1091 (22362) 2527853 *
   408    9.0 16.8  0.8  chr3              25904074 25904174 (36724315) + Mariner-N38_DR    DNA/TcMar-Tc1            87    203   (344) 2527854  
   315   12.9 14.9  4.8  chr3              25904175 25904187 (36724302) C CryptonV-N5_DR    DNA/Crypton-V        (7532)  17005   16881 2527855  
  3889    6.2 18.0  0.1  chr3              25904192 25904853 (36723636) + DNA-TA-1_DR       DNA/CMC-EnSpm            20    799    (13) 2527856  
   590   23.9  0.7  6.2  chr3              25904867 25905018 (36723471) + IS3EU-4_DR        DNA/IS3EU             10237  10380  (4649) 2527857  
   245   19.4 13.0  4.3  chr3              25905116 25905163 (36723326) C DNA9-5_DR         DNA                   (659)   4268    4154 2527858  
   289    8.6 15.5  0.0  chr3              25905164 25905221 (36723268) + Mariner-N31_DR    DNA/TcMar-Tc1           413    479    (61) 2527859  
  1106    6.7  0.7  0.0  chr3              25906014 25906162 (36722327) + L2-5_DRe          LINE/L2                2078   2227     (0) 2527860  
   214   25.2  0.0  8.3  chr3              25906209 25906273 (36722216) C Kolobok-N10_DR    DNA/Kolobok           (223)    420     361 2527861  
   360   22.0  6.5  2.1  chr3              25906541 25906633 (36721856) C EnSpm-N48B_DR     DNA/CMC-EnSpm        (4292)   2667    2571 2527862 *
  2309   12.3  2.2  1.1  chr3              25906566 25906926 (36721563) + HE1_DR1           SINE/tRNA-V-RTE          10    374    (28) 2527863  
   507   25.1  5.5  0.0  chr3              25906826 25906988 (36721501) + DNA-TA-4_DR       DNA/TcMar              4550   4721  (5074) 2527864 *
  1963   18.5  1.7  2.7  chr3              25906927 25906964 (36721525) + EnSpm-N10_DR      DNA/CMC-EnSpm          3426   3781  (5527) 2527865  
   208    6.8  8.2  3.1  chr3              25906993 25907053 (36721436) + (ATATG)n          Simple_repeat             4     67     (0) 2527866  
   227   16.6  0.0 11.5  chr3              25908618 25908685 (36719804) + DNA7-N1_DR        DNA/Zisupton           8265   8325  (2092) 2527867  
   555   24.5  1.4  0.5  chr3              25909765 25909800 (36718689) C DNA9-3_DR         DNA/MULE-MuDR?       (1689)   9690    9480 2527868  
   630   12.7  2.3  0.0  chr3              25909801 25909973 (36718516) C ZFERV-2-I_DR      LTR/ERV1             (9663)    901     725 2527869 *
  1534   16.2  5.1 11.6  chr3              25909824 25910500 (36717989) C Zisupton-6_DR     DNA/Zisupton        (12735)   9381    8421 2527870 *
  2840   14.2  0.7  9.3  chr3              25910147 25910859 (36717630) C EnSpm-N13_DR      DNA/CMC-EnSpm       (13871)   8278    7622 2527871 *
  4147    9.7  0.9  1.0  chr3              25910242 25910927 (36717562) C Merlin-1_DR       DNA/Merlin           (8294)   2233    1549 2527872  
   696    6.0  0.0  0.0  chr3              25910824 25910940 (36717549) C Helitron-4_DR     RC/Helitron         (18323)  13545   13429 2527873 *
   588   21.1  0.7  3.5  chr3              25910847 25910993 (36717496) C L1-56_DR          LINE/L1                (33)   4949    4807 2527874 *
   380   17.5  6.0  0.6  chr3              25910849 25911015 (36717474) + Harbinger-N16_DR  DNA/PIF-Harbinger      2859   3034   (372) 2527875 *
 11062    1.5  2.1  0.6  chr3              25911175 25912483 (36716006) C hAT-N36B_DR       DNA/hAT                (55)   1328       1 2527876  
   880   14.2  0.6  0.0  chr3              25912484 25912836 (36715653) C Zisupton-6_DR     DNA/Zisupton        (13272)   8844    8490 2527870  
   669   21.0  0.4  1.9  chr3              25912606 25912867 (36715622) C Kolobok-4_DR      DNA/Kolobok-T2       (1436)   5195    4938 2527877 *
  2049   10.0 10.0  2.3  chr3              25913580 25913989 (36714500) + TDR24             DNA                       3    443     (1) 2527878  
   246   18.4  1.7  4.3  chr3              25914879 25914997 (36713492) C Zisupton-7_DR     DNA/Zisupton         (5571)  11511   11396 2527879 *
   282   17.7  4.0  4.0  chr3              25914910 25914922 (36713567) + Gypsy120-LTR_DR   LTR/Gypsy                 9     55   (981) 2527880  
   311    9.3  4.0  0.0  chr3              25914923 25914997 (36713492) C hAT-2n1_DR        DNA/hAT-Charlie        (68)   1142    1065 2527881 *
   432   16.7  3.9  0.0  chr3              25914937 25915038 (36713451) C Polinton-4_DR     DNA/Maverick         (3125)  17162   17057 2527882  
   282   17.7  4.0  4.0  chr3              25914998 25915009 (36713480) + Gypsy120-LTR_DR   LTR/Gypsy                56    108   (928) 2527880 *
   699   18.1  5.4  1.6  chr3              25915849 25916033 (36712456) C TDR16             DNA/Merlin             (27)    286      95 2527883  
   217   21.8  0.0  9.1  chr3              25916436 25916531 (36711958) C IS3EU-4_DR        DNA/IS3EU             (850)  14179   14092 2527884 *
   292   15.7  0.0  0.0  chr3              25916439 25916489 (36712000) C EnSpm-N48B_DR     DNA/CMC-EnSpm        (6238)    721     671 2527885 *
   313    8.3  0.0  2.8  chr3              25916450 25916523 (36711966) + EnSpm-N10_DR      DNA/CMC-EnSpm          7168   7239  (2069) 2527886 *
  1083    3.4  0.0  0.0  chr3              25916461 25916639 (36711850) C Zisupton-6_DR     DNA/Zisupton        (12645)   9471    9293 2527887  
   651    9.6 17.7  2.9  chr3              25916490 25916665 (36711824) + Zisupton-7_DR     DNA/Zisupton           4623   4876 (12206) 2527888 *
   456   10.4 10.3  1.3  chr3              25916540 25916685 (36711804) + hAT-N145_DR       DNA/hAT-Ac             1304   1462   (129) 2527889 *
  2674   12.2 14.6  4.1  chr3              25916875 25917518 (36710971) + L1-37_DR          LINE/L1                4861   5569     (7) 2527890  
   363   19.6  0.3  2.1  chr3              25917494 25917506 (36710983) + EnSpm-N13_DR      DNA/CMC-EnSpm         17665  17736  (4412) 2527891 *
   262   23.5  0.0  3.7  chr3              25917507 25917590 (36710899) C CryptonV-N5_DR    DNA/Crypton-V        (8341)  16196   16116 2527892 *
   284   24.4  0.0  2.4  chr3              25917518 25917601 (36710888) + DNA8-26_DR        DNA                    1437   1518  (3012) 2527893  
   237   25.8  3.2  4.0  chr3              25917602 25917640 (36710849) + piggyBac-N5_DR    DNA/PiggyBac?          1179   1300   (836) 2527894  
  2212   16.7  0.0  0.8  chr3              25918123 25918502 (36709987) C L2-13_DRe         LINE/L2               (262)   1612    1236 2527895  
  2374   10.0  5.7  0.3  chr3              25918508 25918857 (36709632) + hAT-N137_DR       DNA/hAT-Ac             2338   2706   (865) 2527896  
   534   20.5 12.7  1.9  chr3              25918697 25918885 (36709604) C MuDR-2_DR         DNA/MULE-MuDR        (4895)  19038   18830 2527897 *
   497   21.4  7.4  1.9  chr3              25918909 25919056 (36709433) C Kolobok-N7B_DR    DNA/Kolobok-T2        (255)    232      77 2527898  
   505   21.4  6.9  0.0  chr3              25919057 25919187 (36709302) + Kolobok-N5_DR     DNA/Kolobok-T2?           1    140   (345) 2527899  
   810   19.0  1.8 25.8  chr3              25919305 25919907 (36708582) C hAT-27N1_DR       DNA/hAT-Ac             (47)    684     197 2527900  
   274    7.3  0.0  4.9  chr3              25919908 25919950 (36708539) + HATN12B_DR        DNA/hAT-Ac                1     41   (654) 2527901  
  1918   10.4  2.3 12.8  chr3              25920189 25920541 (36707948) C DNA-8-3_DR        DNA/P                 (843)    320       1 2527902  
  4281   12.5 11.7  2.3  chr3              25920546 25921366 (36707123) + MuDR-N1_DR        DNA/MULE-MuDR             1    896     (0) 2527903  
  3455   10.8 11.9  0.1  chr3              25921970 25922551 (36705938) + HarbingerN1_DR    DNA/PIF-Harbinger         1    650     (0) 2527904  
  3717   12.5 10.0  1.5  chr3              25922800 25923519 (36704970) + Helitron-N5B_DR   RC/Helitron               1    773   (874) 2527905  
   986   12.8  4.0  1.7  chr3              25924172 25924346 (36704143) C MuDR-N2_DR        DNA/MULE-MuDR           (0)    323     145 2527906  
   505   15.7  2.3 10.9  chr3              25924516 25924644 (36703845) + LOOPERN6B_DR      DNA/Kolobok-T2?           4    122   (674) 2527907  
  3456    8.6  2.4  0.9  chr3              25924649 25925186 (36703303) + Mariner-N38_DR    DNA/TcMar-Tc1             2    547     (0) 2527908  
   289    8.1  0.0  0.0  chr3              25925154 25925190 (36703299) C Zisupton-6_DR     DNA/Zisupton        (13140)   8976    8940 2527887 *
  2120   17.6 15.2  3.9  chr3              25925166 25925790 (36702699) + LOOPERN6B_DR      DNA/Kolobok-T2?         104    796     (0) 2527909  
  6458   11.7  6.1  4.8  chr3              25926113 25927317 (36701172) + HATN2_DR          DNA/hAT                   1   1219     (0) 2527910  
   576   11.3  1.0  0.0  chr3              25927527 25927623 (36700866) + piggyBac-N3_DR    DNA/PiggyBac             40    137   (301) 2527911  
   200   30.6  2.4  0.0  chr3              25927615 25927699 (36700790) + ANGEL             DNA/Kolobok              69    155   (154) 2527912 *
  2440    8.7 26.2  1.9  chr3              25927691 25928251 (36700238) C hAT-N50_DR        DNA/hAT-Ac              (5)    696       2 2527913  
   292   17.1  3.8  3.8  chr3              25928265 25928343 (36700146) C hAT-N134_DR       DNA/hAT?              (249)    816     738 2527914  
   470    3.9  2.6  1.3  chr3              25928975 25929052 (36699437) C EnSpm-N12_DR      DNA/CMC-EnSpm?          (4)    601     523 2527915  
   302   21.7  0.0  0.0  chr3              25929085 25929144 (36699345) C Merlin-2_DR       DNA/Merlin           (7355)   6566    6507 2527916  
   366   16.3  4.3  1.0  chr3              25929275 25929285 (36699204) C Merlin-1_DR       DNA/Merlin           (5489)   5038    4943 2527917  
   401   12.9  0.0  5.1  chr3              25929286 25929367 (36699122) C Helitron-N3B_DR   RC/Helitron          (4419)   2185    2108 2527918  
   305   20.5  2.5  1.2  chr3              25929307 25929385 (36699104) C hAT-N21B_DR       DNA/hAT-Ac            (302)    999     920 2527919 *
   384   15.7 21.3  0.0  chr3              25929993 25930100 (36698389) C CryptonV-3_DR     DNA/Crypton-V       (22305)   1148    1018 2527920  
   242   18.2  9.1  0.0  chr3              25930039 25930115 (36698374) + Helitron-4_DR     RC/Helitron           14303  14386 (17482) 2527921 *
   251   30.4  5.1  5.8  chr3              25930292 25930325 (36698164) + CryptonV-N4_DR    DNA/Crypton-V         11952  11984  (1509) 2527922  
   660   16.7  5.6  0.0  chr3              25930326 25930451 (36698038) C Kolobok-N10C_DR   DNA/Kolobok             (0)    344     212 2527923  
  2167   14.4  6.5  9.3  chr3              25930457 25930998 (36697491) + IS3EU-4_DR        DNA/IS3EU             11200  11727  (3302) 2527924  
   255   25.6  4.7  3.5  chr3              25931008 25931092 (36697397) C Kolobok-N10C_DR   DNA/Kolobok           (239)    105      20 2527923  
   702   13.9 34.4  1.9  chr3              25931150 25931390 (36697099) + Kolobok-N10C_DR   DNA/Kolobok              20    337     (7) 2527925  
  1603    4.6  0.0  0.0  chr3              25932349 25932543 (36695946) C hAT-N4C_DR        DNA/hAT-Charlie         (0)    195       1 2527926  
  1044   19.6  0.0  1.9  chr3              25932544 25932560 (36695929) C Helitron-2_DR     RC/Helitron         (17834)   9533    9365 2527927  
   227   21.3  3.3  0.0  chr3              25932594 25932654 (36695835) + DNA8-20_DR        DNA/hAT                8901   8963 (11825) 2527928 *
   256    5.7  0.0  0.0  chr3              25932614 25932648 (36695841) C hAT-N134_DR       DNA/hAT?              (297)    768     734 2527914  
   245    4.6 13.0  6.1  chr3              25932649 25932659 (36695830) + DNA7-N1_DR        DNA/Zisupton           8291   8339  (2078) 2527929  
   275   25.8  1.0  1.0  chr3              25932752 25932849 (36695640) + DNAX-23_DR        DNA                    2738   2835  (8966) 2527930 *
   709   15.7 13.8  0.5  chr3              25932783 25932949 (36695540) C ASAT_CY           Satellite              (57)    205      17 2527931  
   320   14.5 22.9  0.0  chr3              25933334 25933416 (36695073) + Kolobok-N10_DR    DNA/Kolobok             339    440   (203) 2527932  
   276   19.4  1.4  4.4  chr3              25933406 25933475 (36695014) + EnSpm-9_DR        DNA/CMC-EnSpm           708    775  (7845) 2527933 *
   457   21.2  0.0  0.0  chr3              25933414 25933526 (36694963) C ENSPM-6_DR        DNA/CMC-EnSpm         (834)  31782   31670 2527934 *
   678   12.4  0.0  2.2  chr3              25933426 25933565 (36694924) C Zisupton-6_DR     DNA/Zisupton        (12630)   9486    9350 2527935  
   390   28.3  2.4  1.2  chr3              25933431 25933598 (36694891) C Gypsy120-LTR_DR   LTR/Gypsy             (855)    181      12 2527936 *
   220   19.9 26.7  0.0  chr3              25933527 25933542 (36694947) + hAT-N48C_DR       DNA/hAT-Ac             1684   1847   (452) 2527937 *
   463   20.6  3.4  4.1  chr3              25933590 25933736 (36694753) + Kolobok-N10_DR    DNA/Kolobok             492    637     (6) 2527938  
   249   19.2  4.0  2.6  chr3              25933960 25934034 (36694455) + hAT-N164_DR       DNA/hAT-Tip100          832    907  (1133) 2527939 *
   647   17.2  9.0  0.0  chr3              25934027 25934047 (36694442) C hAT5-N2_DR        DNA/hAT-hAT5         (1174)   1411    1254 2527940  
   703   11.3 10.5  0.0  chr3              25934048 25934170 (36694319) C CryptonV-3_DR     DNA/Crypton-V       (22313)   1140    1005 2527941  
   496   17.1  9.5  0.0  chr3              25934171 25934275 (36694214) C hAT-N175_DR       DNA/hAT-hAT5            (1)    709     595 2527942  
   217   27.2  2.4  2.4  chr3              25934279 25934361 (36694128) + DNA-X-5_DR        DNA/hAT                   1     83  (1138) 2527943  
  1798    7.6  0.0  0.0  chr3              25934362 25934599 (36693890) C TDR20             DNA/Merlin              (0)    239       2 2527944  
  1276    9.4  0.5  4.9  chr3              25935590 25935801 (36692688) C DNA11TA1B_DR      DNA/CMC-EnSpm           (0)    203       1 2527945  
  5827    7.8 18.4  2.7  chr3              25935804 25936875 (36691614) C TDR1              DNA/TcMar-Tc1           (0)   1236       1 2527946  
   200   21.4  7.1  1.1  chr3              25936969 25937053 (36691436) + CryptonV-N5_DR    DNA/Crypton-V          2980   3069 (21468) 2527947 *
   402   19.8  2.3  0.0  chr3              25936986 25937071 (36691418) + ENSPM-6_DR        DNA/CMC-EnSpm         22381  22468 (10148) 2527948 *
   687   13.1  0.0  0.9  chr3              25936997 25937103 (36691386) C hATN-28_DRe       DNA/hAT-Charlie         (5)    198      93 2527949  
   889   21.1  5.4  0.5  chr3              25937104 25937289 (36691200) + HarbingerN6_DR    DNA/PIF-Harbinger         1    195   (198) 2527950  
   354   15.2  0.0  0.0  chr3              25937285 25937343 (36691146) C CryptonV-2_DR     DNA/Crypton-V       (10654)  11157   11099 2527951 *
  1632   18.6  1.7  4.0  chr3              25937350 25937707 (36690782) + TDR8D             DNA                     325    674     (5) 2527952  
   247    5.6  0.0  2.8  chr3              25937709 25937745 (36690744) + BEL8-LTR_DR       LTR/Pao                   5     40   (524) 2527953 *
   578    2.9  0.0  0.0  chr3              25937745 25937813 (36690676) + BEL8-LTR_DR       LTR/Pao                 496    564     (0) 2527953  
   352   13.0  1.1  6.5  chr3              25937814 25937862 (36690627) C hATN-28_DRe       DNA/hAT-Charlie       (146)     48       1 2527949  
   326   14.8  0.0  0.0  chr3              25937815 25937868 (36690621) + TDR19C            DNA/hAT-Charlie         147    200   (196) 2527954 *
   261   20.2  0.0 15.8  chr3              25937869 25937892 (36690597) + hAT-N22B_DR       DNA/hAT-Ac              962   1017   (362) 2527955  
   263   13.2 15.1  3.1  chr3              25939233 25939318 (36689171) C Dada-tL_DR        DNA/Dada             (1243)   9164    9069 2527956  
   214   15.6  2.2  0.0  chr3              25939280 25939324 (36689165) + DNA2-10_DR        DNA                    2684   2729   (792) 2527957 *
   274   17.5  0.0  0.0  chr3              25939285 25939341 (36689148) C hAT-N48C_DR       DNA/hAT-Ac            (570)   1729    1673 2527958  
  1759    9.1 13.1  0.5  chr3              25939671 25940014 (36688475) + TDR7              DNA                     155    541     (0) 2527959  
   328   20.8  0.0  6.1  chr3              25940015 25940094 (36688395) C hAT-N122_DR       DNA/hAT-Ac            (470)    107      33 2527960  
   531   12.7  0.0  0.0  chr3              25940268 25940346 (36688143) + DNA-6-N5B_DR      DNA                    1723   1801  (1722) 2527961  
  2192   15.4  9.9  0.2  chr3              25940347 25940781 (36687708) + HarbingerN7_DR    DNA/PIF-Harbinger         1    477     (1) 2527962  
   282    2.8  2.8  0.0  chr3              25940750 25940785 (36687704) + DNA2-13_DR        DNA                    1876   1912  (3986) 2527963 *
   793   13.6  4.5  0.0  chr3              25940778 25940909 (36687580) + TDR3              DNA/hAT-Charlie          56    193     (0) 2527964  
   620   20.9  4.5  0.6  chr3              25940910 25940931 (36687558) + DNA-6-N5B_DR      DNA                    1794   1953  (1570) 2527965  
  3908   10.0  1.2  1.8  chr3              25941939 25942507 (36685982) + SINE3-1a          SINE/5S-Deu-L2            1    566     (4) 2527966  
  2956    8.0 18.5  0.2  chr3              25942506 25942969 (36685520) + SINE3-1           SINE/5S-Deu-L2           11    559    (31) 2527967 *
   390   11.9  0.0  0.0  chr3              25942983 25943041 (36685448) + DNAX-15_DR        DNA                       3     61   (706) 2527968  
   202   29.2  3.1  0.0  chr3              25942987 25943051 (36685438) C CryptonV-3_DR     DNA/Crypton-V        (8343)  15110   15044 2527969 *
   377   27.4  4.8 11.3  chr3              25943085 25943193 (36685296) + DNA-8-22_DR       DNA/hAT-Ac              736    991   (443) 2527970  
   760   18.0  4.3  1.2  chr3              25943194 25943356 (36685133) + DNAX-15_DR        DNA                     525    692    (75) 2527971  
  3070   11.2 16.5  0.6  chr3              25943361 25943960 (36684529) C HATN12B_DR        DNA/hAT-Ac              (0)    695       1 2527972  
   647   10.4  0.0  0.0  chr3              25943961 25944047 (36684442) + Kolobok-4N1_DR    DNA/Kolobok-T2         1383   1469   (200) 2527973  
   228   21.0 11.1  6.6  chr3              25943959 25944075 (36684414) + hAT-N31_DR        DNA/hAT-Ac              616    737   (725) 2527974 *
   293   19.4 26.2  3.2  chr3              25944355 25944605 (36683884) + hAT-N108_DR       DNA/hAT-Ac              212    519    (57) 2527975  
  2333   12.2 11.1  3.9  chr3              25944606 25945083 (36683406) C hAT-N106B_DR      DNA/hAT-Ac              (1)   1027     517 2527976  
  4988    9.8  0.5  3.1  chr3              25945681 25946405 (36682084) + TZF28B            DNA/TcMar-Tc1            18    723   (891) 2527977  
  5980    7.6  4.5  1.3  chr3              25946406 25947290 (36681199) + DNA-8-4_DR        DNA/hAT-Ac                1    913  (1655) 2527978  
   775   14.2  1.9  1.9  chr3              25947298 25947455 (36681034) C CryptonV-N3_DR    DNA/Crypton-V        (8163)  12500   12343 2527979 *
  6542    7.8  4.1  2.7  chr3              25947435 25948435 (36680054) + DNA-8-4_DR        DNA/hAT-Ac             1554   2568     (0) 2527980  
  5397    8.5 10.8  0.3  chr3              25948436 25949252 (36679237) + TZF28B            DNA/TcMar-Tc1           713   1614     (0) 2527981  
   246   22.4  0.0 18.1  chr3              25949652 25949793 (36678696) C hAT-N192_DR       DNA/hAT-Tip100          (1)    197      37 2527982  
   262   16.3  0.0  0.0  chr3              25949794 25949842 (36678647) C EnSpm-N42_DR      DNA/CMC-EnSpm         (229)   1023     975 2527983  
   472   15.6 13.9 11.2  chr3              25950342 25950507 (36677982) C DNA8-22_DR        DNA                     (0)    785     616 2527984  
   297    9.0  0.8  0.0  chr3              25950508 25950552 (36677937) C Merlin-1_DR       DNA/Merlin           (7766)   2761    2725 2527985 *
  1819    9.1  7.8  0.3  chr3              25950519 25950826 (36677663) + Mariner-N38_DR    DNA/TcMar-Tc1             1    331   (216) 2527986  
   343   17.5  9.9  5.6  chr3              25950799 25950813 (36677676) + EnSpm-N13_DR      DNA/CMC-EnSpm         19485  19610  (2539) 2527987 *
   431   12.5 16.0  1.6  chr3              25950814 25950919 (36677570) C Zisupton-6_DR     DNA/Zisupton         (1268)  20848   20728 2527988 *
   543    8.9 12.2  0.0  chr3              25950828 25950917 (36677572) + Mariner-N38_DR    DNA/TcMar-Tc1           447    547     (0) 2527989  
   236   18.0  1.9  3.9  chr3              25950889 25950940 (36677549) + Kolobok-4_DR      DNA/Kolobok-T2         3465   3515  (3116) 2527990 *
   530   14.0 13.1  0.0  chr3              25950918 25950934 (36677555) C Merlin-1_DR       DNA/Merlin           (8796)   1731    1611 2527991  
   622   22.1  8.7  0.0  chr3              25951879 25952027 (36676462) C DNA-N36_DR        DNA                   (458)    165       4 2527992  
  1881   21.5 10.9  1.9  chr3              25952199 25953043 (36675446) C DNA-6-N8_DR       DNA                     (0)   2308    1405 2527993  
   241    7.9  0.0  2.6  chr3              25953607 25953645 (36674844) + DNA-5-4_DR        DNA                     239    276   (796) 2527994  
   270   21.5 11.7  1.0  chr3              25953773 25953866 (36674623) + DNA-5-4_DR        DNA                     692    795   (277) 2527995  
  4490   11.4 22.2  0.6  chr3              25954167 25955108 (36673381) C TDR23             DNA                     (3)   1144       1 2527996  
  1134   19.8  1.6  8.4  chr3              25955518 25955836 (36672653) C HE1_DR1           SINE/tRNA-V-RTE        (34)    368      70 2527997  
   706   15.5 16.9  0.0  chr3              25955824 25955971 (36672518) + SINE3-1           SINE/5S-Deu-L2          366    538    (52) 2527998 *
   215   16.3  0.0  2.3  chr3              25956289 25956332 (36672157) C Gypsy99-I_DR      LTR/Gypsy            (1935)   2255    2213 2527999  
  3803    9.6 13.3  0.9  chr3              25956485 25957158 (36671331) + HARBINGERN3B_DR   DNA/PIF-Harbinger         5    761   (323) 2528000  
   830   15.6  3.3  1.2  chr3              25957088 25957337 (36671152) C DNA8-25_DR        DNA                  (3107)    860     625 2528001 *
  2560   31.8  2.1  1.4  chr3              25957145 25958195 (36670294) C Zisupton-6_DR     DNA/Zisupton        (12636)   9480    8423 2528002  
   639   18.7  3.6  0.0  chr3              25957995 25958021 (36670468) + Kolobok-4_DR      DNA/Kolobok-T2         4985   5215  (1414) 2528003 *
   661   18.1  0.5  1.0  chr3              25958022 25958217 (36670272) C EnSpm-N13_DR      DNA/CMC-EnSpm        (4403)  17746   17552 2528004  
   324   15.7  3.3  5.1  chr3              25958064 25958244 (36670245) + DNA8-10_DR        DNA/hAT-Ac             1598   1775  (2243) 2528005 *
   372   10.8  5.5  3.6  chr3              25958087 25958101 (36670388) + Harbinger-N16_DR  DNA/PIF-Harbinger      2835   2912   (494) 2528006  
   389   14.2  0.7  0.7  chr3              25958102 25958236 (36670253) C Dada-U6_DR        DNA/Dada             (1757)   7206    7072 2528007 *
  1994    9.3  0.7  2.8  chr3              25958190 25958486 (36670003) C hAT-N131_DR       DNA/hAT-Ac            (184)   1880    1590 2528008  
   372   10.8  5.5  3.6  chr3              25958237 25958250 (36670239) + Harbinger-N16_DR  DNA/PIF-Harbinger      2913   3001   (405) 2528006 *
   492   23.3  8.4  1.7  chr3              25958504 25958669 (36669820) C hAT-N154_DR       DNA/hAT-Tip100       (1041)    354     178 2528009 *
  1275    6.7  5.6  0.0  chr3              25958525 25958703 (36669786) + hAT-N141_DR       DNA/hAT-Charlie           6    194     (0) 2528010  
   365   19.4  7.0  3.8  chr3              25958704 25958817 (36669672) + Copia-18_DR-LTR   LTR/Gypsy?              213    321     (0) 2528011  
   293    8.7  4.3  0.0  chr3              25958818 25958863 (36669626) C Kolobok-N2B_DR    DNA/Kolobok-T2         (35)   1155    1108 2528012  
  1828   11.6  7.7  0.6  chr3              25958864 25959175 (36669314) C Kolobok-N2_DR     DNA/Kolobok-T2        (685)    686     353 2528013  
  2534    6.8  1.2  1.2  chr3              25959176 25959516 (36668973) + Harbinger3N_DR    DNA/PIF-Harbinger         1    341   (803) 2528014 *
  4324    6.8  0.2  0.7  chr3              25959516 25960074 (36668415) + Harbinger3N_DR    DNA/PIF-Harbinger       589   1144     (0) 2528015  
   342   10.7  5.3  1.7  chr3              25960075 25960131 (36668358) C Kolobok-N2B_DR    DNA/Kolobok-T2        (829)    361     303 2528016  
  1546    5.1  6.0  0.0  chr3              25960135 25960368 (36668121) + hAT-N26_DR        DNA/hAT-Ac                1    248  (1211) 2528017  
  4382    3.2  3.7  0.0  chr3              25960369 25960903 (36667586) + Harbinger-8N1_DR  DNA/PIF-Harbinger         1    555     (0) 2528018  
  5365    6.0  6.5  0.8  chr3              25960908 25961658 (36666831) + hAT-N26_DR        DNA/hAT-Ac              252   1045   (414) 2528019  
  2463    6.2  2.1  3.7  chr3              25961659 25962044 (36666445) C hAT-N46_DR        DNA/hAT-Tip100          (0)    804     425 2528020  
  1631    5.1  0.8  4.3  chr3              25962068 25962332 (36666157) + hAT-N26_DR        DNA/hAT-Ac             1204   1459     (0) 2528021  
   710   13.5  7.0  2.2  chr3              25962344 25962472 (36666017) C Kolobok-N2_DR     DNA/Kolobok-T2       (1135)    236     102 2528013  
  2974   13.5  4.1  0.6  chr3              25962475 25962988 (36665501) C TDR22B            DNA                     (0)   1248     717 2528022  
  4046    8.3 14.1  6.0  chr3              25962990 25963698 (36664791) C DNA-1-3B_DR       DNA/PIF-Harbinger       (0)    763       1 2528023  
  2937   13.3 15.8  1.4  chr3              25963700 25964339 (36664150) C TDR22             DNA                   (524)    731       1 2528024  
  9505    4.6  6.6  1.1  chr3              25964387 25965650 (36662839) + DNA-8-1_DR        DNA/hAT-Ac                1   1332     (0) 2528025  
   550    7.7  1.3  1.3  chr3              25965651 25965728 (36662761) C Kolobok-N2B_DR    DNA/Kolobok-T2       (1112)     78       1 2528026  
   260   17.3 15.8  1.1  chr3              25965988 25966063 (36662426) + hAT-N25B_DR       DNA/hAT-Ac                1     87   (633) 2528027  
   213    7.1  0.0  0.0  chr3              25966068 25966095 (36662394) + hAT-N25B_DR       DNA/hAT-Ac              140    167   (553) 2528028 *
  1907    8.9  6.0  3.1  chr3              25966091 25966439 (36662050) + hAT-N25_DR        DNA/hAT-Ac              471    829     (0) 2528029  
  2112   17.6  6.8  8.5  chr3              25966749 25967405 (36661084) C hAT-N55_DR        DNA/hAT-Tip100          (0)   1921    1275 2528030  
  1637   22.5 13.8  6.1  chr3              25966984 25967943 (36660546) C DNAX-23_DR        DNA                  (5364)   6437    5408 2528031 *
  2301   15.6 12.2  8.2  chr3              25967340 25968043 (36660446) + DNAX-23_DR        DNA                    9447  10176  (1625) 2528032  
  2971    5.8 10.8  0.2  chr3              25968064 25968491 (36659998) + hAT-N21_DR        DNA/hAT-Charlie           1    473  (1373) 2528033 *
  7072    2.9  7.9  0.8  chr3              25968479 25969466 (36659023) + hAT-N21_DR        DNA/hAT-Charlie         703   1760    (86) 2528034  
   223   17.9  1.8  1.8  chr3              25969417 25969473 (36659016) + DIRS-5_DR         LTR/Ngaro              5917   5973   (922) 2528035 *
   429    9.8  0.0  0.0  chr3              25969465 25969525 (36658964) C hAT-N55_DR        DNA/hAT-Tip100       (1858)     63       3 2528036  
  1234   15.7  0.0  1.9  chr3              25969740 25969959 (36658530) C hAT-N137_DR       DNA/hAT-Ac            (818)   2753    2538 2528037  
   254   12.8  0.0  0.0  chr3              25970513 25970551 (36657938) + hAT-N182_DR       DNA/hAT-Ac              818    856  (1104) 2528038  
  2390   13.8 34.0  1.0  chr3              25970556 25971264 (36657225) + DNA-8-7_DR        DNA/hAT-Tip100            1    941   (108) 2528039  
   676   10.9  0.8  1.7  chr3              25971317 25971437 (36657052) + HarbingerN7_DR    DNA/PIF-Harbinger         1    120   (358) 2528040  
  1403   11.7 11.7  0.7  chr3              25971439 25971704 (36656785) C HATN10B_DR        DNA/hAT-Ac              (0)    608     314 2528041  
   544   12.5 15.6  0.0  chr3              25971717 25971812 (36656677) C DNAX-21_DR        DNA                    (87)    111       1 2528042  
   369   16.4  0.0  0.0  chr3              25971906 25971972 (36656517) + hAT-N86_DR        DNA/hAT-Ac                1     67   (477) 2528043  
   564   18.2  5.6  4.1  chr3              25972073 25972215 (36656274) + hAT-N87_DR        DNA/hAT-Ac              345    489    (31) 2528044  
   465   15.7  1.2  0.0  chr3              25972511 25972593 (36655896) + DNA9-3_DR         DNA/MULE-MuDR?         9826   9909  (1470) 2528045 *
  1059    7.9  0.0  0.0  chr3              25972523 25972661 (36655828) + SINE2-5_DR        SINE/tRNA-V-RTE         144    282     (0) 2528046  
   997   11.7  0.6  1.8  chr3              25972662 25972688 (36655801) + DNA8-17_DR        DNA/hAT-Tip100         1525   1688   (125) 2528047  
   944   14.4 11.3  0.5  chr3              25972668 25972862 (36655627) C Gypsy148-LTRb_DR  LTR/Gypsy             (180)    485     270 2528048 *
   623    9.9 20.2  6.7  chr3              25973535 25973563 (36654926) C DNA8-17_DR        DNA/hAT-Tip100        (289)   1524    1330 2528049  
   637   10.7  6.2  9.3  chr3              25973564 25973707 (36654782) + DNA8-23_DR        DNA                    2120   2259  (4480) 2528050  
   578    9.9 24.4  7.5  chr3              25973708 25973727 (36654762) C SINE2-4_DR        SINE/tRNA-V-RTE       (143)    224       1 2528051  
   371   17.1  3.9  1.3  chr3              25974197 25974273 (36654216) C Merlin-2_DR       DNA/Merlin           (9015)   4906    4828 2528052 *
  8015    9.2  4.6  0.2  chr3              25974218 25975373 (36653116) C TC1DR3            DNA/TcMar-Tc1          (18)   1207       1 2528053  
   223   14.3  0.0  0.0  chr3              25975344 25975378 (36653111) C DNA8-26_DR        DNA                  (2995)   1535    1501 2528054 *
  2362    7.3 14.8  2.0  chr3              25977449 25977840 (36650649) C LOOPERN3B_DR      DNA/Kolobok-T2          (5)   1044     604 2528055  
   291    8.0  0.0  0.0  chr3              25977798 25977848 (36650641) + EnSpm-N36_DR      DNA/CMC-EnSpm          1247   1291  (1934) 2528056 *
   282   11.8  0.0  0.0  chr3              25977804 25977854 (36650635) + Helitron-2_DR     RC/Helitron            5368   5418 (21994) 2528057 *
  1276    5.9  1.8  0.0  chr3              25977840 25978009 (36650480) C LOOPERN3B_DR      DNA/Kolobok-T2        (876)    173       1 2528055  
   365   24.0  0.0  2.0  chr3              25978903 25979004 (36649485) + ANGEL             DNA/Kolobok             210    309     (0) 2528058  
   280   29.7  1.9  1.3  chr3              25979005 25979051 (36649438) C EnSpm-8_DR        DNA/CMC-EnSpm        (1645)   7776    7639 2528059  
   470   18.6  7.4  6.3  chr3              25979164 25979330 (36649159) C Gypsy49-LTR_DR    LTR/Gypsy               (1)    359     191 2528060  
   839   11.1  0.0 13.1  chr3              25979331 25979504 (36648985) C DNA-X-2_DR        DNA                     (0)    816     695 2528061  
   325   15.2  6.8  0.0  chr3              25979502 25979560 (36648929) C DNA-X-2_DR        DNA                    (67)    749     687 2528061 *
   359   11.9  6.8  0.0  chr3              25979553 25979611 (36648878) C DNA-X-2_DR        DNA                    (67)    749     687 2528061 *
  2508   11.5  1.9  0.0  chr3              25979604 25979968 (36648521) C DNA-X-2B_DR       DNA                    (67)    372       1 2528062  
  1659    2.6  0.0  0.0  chr3              25980046 25980238 (36648251) C TDR3              DNA/hAT-Charlie         (0)    193       1 2528063  
  1347   14.0  2.2  0.4  chr3              25980239 25980265 (36648224) C DNA-6-N5B_DR      DNA                  (1581)   1886    1709 2528064  
  1466    6.1 19.2  0.6  chr3              25980408 25980673 (36647816) + Mariner-N38_DR    DNA/TcMar-Tc1           214    528    (19) 2528065  
   389   15.8  0.0  4.3  chr3              25980675 25980747 (36647742) + Kolobok-N2_DR     DNA/Kolobok-T2          823    892   (479) 2528066  
   477   16.2  0.0  0.0  chr3              25980968 25981047 (36647442) C hAT-N135_DR       DNA/hAT-Charlie         (0)    542     463 2528067 *
   775   15.9  0.0  2.2  chr3              25981030 25981170 (36647319) C Merlin-1_DR       DNA/Merlin           (6404)   4123    3986 2528068 *
  2340   13.4  0.8  0.6  chr3              25981045 25981404 (36647085) C SINE2-4_DR        SINE/tRNA-V-RTE         (2)    369       9 2528069  
   749   12.8 47.7  0.6  chr3              25981407 25981729 (36646760) C hAT-N135_DR       DNA/hAT-Charlie        (68)    474       1 2528070  
   559   15.6  0.0  0.0  chr3              25983112 25983207 (36645282) C DNA-6-N2_DR       DNA                  (4960)     96       1 2528071  
   371   19.3  5.3  8.1  chr3              25983922 25984073 (36644416) + DNA-8-24_DR       DNA/hAT-Tip100         1250   1397   (386) 2528072  
   223   18.4  0.0  0.0  chr3              25984247 25984284 (36644205) + Gypsy44-I_DR      LTR/Gypsy              4657   4694   (383) 2528073  
   222   31.8  3.5  2.3  chr3              25984338 25984424 (36644065) C EnSpm-7_DR        DNA/CMC-EnSpm        (3813)   7221    7134 2528074 *
   534   23.7  0.8  7.6  chr3              25984361 25984604 (36643885) + Zisupton-6_DR     DNA/Zisupton           8597   8814 (13302) 2528075  
   225   28.8  4.5  5.7  chr3              25984368 25984472 (36644017) C Penelope-1_DR     LINE/Penelope         (354)   4092    3889 2528076 *
   330   28.3  2.0  0.0  chr3              25984485 25984495 (36643994) C EnSpm-N2_DR       DNA/CMC-EnSpm         (948)   3067    2997 2528077  
   382   26.7  2.3  0.0  chr3              25984496 25984626 (36643863) + Helitron-4_DR     RC/Helitron           11811  11944 (19924) 2528078 *
   395   25.9  0.0  0.0  chr3              25984516 25984631 (36643858) + Gypsy123-I_DR     LTR/Gypsy               595    710  (4704) 2528079  
   225   28.8  4.5  5.7  chr3              25984605 25984632 (36643857) C Penelope-1_DR     LINE/Penelope         (354)   3888    3831 2528076 *
   329   23.6  2.5  7.8  chr3              25984632 25984676 (36643813) C Harbinger-N17_DR  DNA/PIF-Harbinger    (1235)    410     258 2528080  
  1618   21.3  1.7  3.0  chr3              25985564 25985975 (36642514) + DNA8-28_DR        DNA/hAT                3000   3406  (3736) 2528081 *
  2196   12.8  4.2  0.3  chr3              25985622 25985980 (36642509) C HE1_DR1           SINE/tRNA-V-RTE        (25)    377       5 2528082  
   335   18.8  2.4  2.4  chr3              25985922 25986003 (36642486) + DNA8-10_DR        DNA/hAT-Ac             2751   2832  (1186) 2528083 *
   224   23.1  0.0  3.9  chr3              25986691 25986744 (36641745) + ZFERV_I-int       LTR/ERV1               5501   5552  (4313) 2528084  
   349   13.4  0.0  3.0  chr3              25988092 25988160 (36640329) + L2-5_DRe          LINE/L2                2156   2222     (5) 2528085  
   286   12.5  0.0 12.3  chr3              25988096 25988168 (36640321) C DNA8-25_DR        DNA                  (2829)   1138    1074 2528086 *
   205   18.1  5.3  7.0  chr3              25988493 25988623 (36639866) C L1-56_DR          LINE/L1                (13)   4969    4841 2528087 *
   352    9.3  5.3  5.3  chr3              25988512 25988625 (36639864) C Zisupton-6_DR     DNA/Zisupton        (20801)   1315    1202 2528088 *
   358   22.0  1.6 21.0  chr3              25988579 25988613 (36639876) + Helitron-2_DR     RC/Helitron            6054   6136 (21276) 2528089  
   399   11.8  4.6  2.2  chr3              25988614 25988625 (36639864) C Helitron-1_DR     RC/Helitron         (15595)  10705   10617 2528090  
   473    9.3  4.0  0.0  chr3              25988626 25988700 (36639789) + Mariner-9_DR      DNA/TcMar-Tc1             7     84  (1529) 2528091  
   273   17.2  5.4  5.4  chr3              25988626 25988639 (36639850) + EnSpm-N25_DR      DNA/CMC-EnSpm           847    974  (3712) 2528092 *
   358   22.0  1.6 21.0  chr3              25988701 25988714 (36639775) + Helitron-2_DR     RC/Helitron            6137   6168 (21244) 2528089  
   637   13.0  1.6  2.4  chr3              25988715 25988840 (36639649) + Mariner-9_DR      DNA/TcMar-Tc1          1447   1571    (42) 2528093  
   368    7.5  3.2  0.0  chr3              25988811 25988903 (36639586) + piggyBac-N5_DR    DNA/PiggyBac?          1142   1237   (899) 2528094 *
   320    6.0  2.0  2.0  chr3              25988817 25988918 (36639571) + Kolobok-1_DR      DNA/Kolobok-T2         2835   2936  (3367) 2528095 *
  1165   19.3 24.7  1.9  chr3              25988828 25988958 (36639531) C DNA6-6_DR         DNA                  (3861)   7420    6829 2528096  
   358   22.0  1.6 21.0  chr3              25988841 25988901 (36639588) + Helitron-2_DR     RC/Helitron            6169   6324 (21088) 2528089 *
  1756   12.8  9.4  4.9  chr3              25988959 25989310 (36639179) + SINE2-4_DR        SINE/tRNA-V-RTE           1    367     (4) 2528097  
   791   14.4  3.3  2.6  chr3              25989180 25989329 (36639160) + EnSpm-17_DR       DNA/CMC-EnSpm          2828   2978  (6298) 2528098 *
   659   18.5  7.1  4.6  chr3              25989181 25989350 (36639139) + DNAX-23_DR        DNA                   10238  10411  (1390) 2528099 *
   631   11.7  0.0  0.0  chr3              25989533 25989626 (36638863) C TC1DR3            DNA/TcMar-Tc1        (1131)     94       1 2528100  
   300   24.2  2.2  0.0  chr3              25989640 25989730 (36638759) + Gypsy-29-LTR_DR   LTR/Gypsy                 3     95   (207) 2528101  
   254   13.1  0.0  4.3  chr3              25990465 25990512 (36637977) C EnSpm-10_DR       DNA/CMC-EnSpm        (5579)    726     681 2528102 *
  1244   15.8  3.4  6.2  chr3              25990481 25990777 (36637712) + EnSpm-N3B_DR      DNA/CMC-EnSpm          1039   1327  (2407) 2528103  
   209   15.2  0.0  0.0  chr3              25990841 25990873 (36637616) C BEL-51_DRe-I      LTR/Pao              (4223)    885     853 2528104  
   312   13.0  1.8  3.6  chr3              25990980 25991035 (36637454) C hAT-N126B_DR      DNA/hAT-Ac              (0)    600     546 2528105  
  1578   20.5  9.2  3.6  chr3              25992008 25992538 (36635951) C Nimb-7_DR         LINE/I                  (1)   2293    1734 2528106  
   245   19.1  0.0  0.0  chr3              25992955 25993001 (36635488) + Harbinger-N27_DR  DNA/PIF-Harbinger?      174    220     (0) 2528107  
   494   15.0  2.0  0.0  chr3              25994370 25994469 (36634020) + L2-1B_DR          LINE/L2                 785    886   (122) 2528108  
   214   13.6  1.6  5.0  chr3              25994582 25994643 (36633846) C L1-11_DR          LINE/L1              (1077)   6247    6188 2528109 *
   238    7.9  0.0  0.0  chr3              25994607 25994644 (36633845) + Helitron-4_DR     RC/Helitron             145    182 (31686) 2528110 *
  3714   22.9  3.0  7.2  chr3              25994611 25996242 (36632247) + Helitron-1N2_DR   RC/Helitron               1   1356   (838) 2528111  
   743   21.6 11.9  4.0  chr3              25996210 25996625 (36631864) + Helitron-1N3_DR   RC/Helitron            1586   1843     (0) 2528112 *
   200   12.8  0.0  0.0  chr3              25996617 25996655 (36631834) + hAT-N178_DR       DNA/hAT-Ac              135    173  (1534) 2528113 *
   283    9.7  0.0  0.0  chr3              25996623 25996684 (36631805) + DNA-1-7_DR        DNA/PIF-Harbinger       676    737   (701) 2528114  
   215   10.4  2.9  4.3  chr3              25996624 25996693 (36631796) + DNA-TA-4_DR       DNA/TcMar              4661   4729  (5066) 2528115 *
   322    6.3  4.1 18.8  chr3              25996632 25996728 (36631761) + ERV1-N7-I_DR      LTR/ERV1               5351   5435  (3133) 2528116 *
  3436   11.0  5.9  1.2  chr3              25996664 25997208 (36631281) C SINE3-1a          SINE/5S-Deu-L2          (0)    570       1 2528117  
   574    8.5  0.0  0.0  chr3              25997212 25997293 (36631196) + L2-1B_DR          LINE/L2                 924   1005     (3) 2528118  
  1015    6.7  4.0  1.3  chr3              25998262 25998412 (36630077) C DNA8-25_DR        DNA                  (1799)   2168    2014 2528119  
   428   23.5  4.5  6.9  chr3              25998263 25998440 (36630049) C CryptonV-N5_DR    DNA/Crypton-V       (20538)   3999    3826 2528120 *
   474   11.1  3.6  1.4  chr3              25998822 25998958 (36629531) + DNA-X-5_DR        DNA/hAT                 946   1085   (136) 2528121 *
   503    6.6  0.0  0.0  chr3              25998849 25998954 (36629535) + EnSpm-N36B_DR     DNA/CMC-EnSpm          3066   3171   (245) 2528122  
   438    7.0  0.0  3.5  chr3              25998854 25998972 (36629517) C CryptonV-3_DR     DNA/Crypton-V       (22932)    521     407 2528123 *
   612    5.3  1.1  1.1  chr3              25998875 25998969 (36629520) C EnSpm-6N1_DR      DNA/CMC-EnSpm        (8214)   1022     928 2528124  
   469   12.4  2.7  3.4  chr3              25998970 25999017 (36629472) + Helitron-2_DR     RC/Helitron           11783  11915 (15497) 2528125  
   317   15.0  4.6  2.6  chr3              25998973 25998990 (36629499) C DNA6-6_DR         DNA                  (3841)   7395    7287 2528126 *
  1383   25.0  6.2  4.1  chr3              26000993 26001426 (36627063) + L1-92_DR          LINE/L1                2607   3049  (2490) 2528127  
   516    5.4  2.9  9.4  chr3              26001419 26001520 (36626969) C L2-17_DRe         LINE/L2                (12)   3504    3409 2528128 *
   430   25.4  4.9  0.0  chr3              26001518 26001639 (36626850) + L1-92_DR          LINE/L1                3053   3180  (2359) 2528127 *
  4680    8.6  6.2  0.0  chr3              26001642 26002365 (36626124) C LTR-16_DR-LTR     LTR                     (0)    769       1 2528129  
   221   25.8  0.0  1.6  chr3              26002370 26002432 (36626057) + L1-92_DR          LINE/L1                3183   3244  (2295) 2528127  
   278   25.0 10.9  0.0  chr3              26002509 26002600 (36625889) C ANGEL             DNA/Kolobok           (207)    102       1 2528130  
   509   20.9  1.3  2.0  chr3              26003444 26003480 (36625009) C DNA8-26_DR        DNA                  (2968)   1562    1414 2528131  
   520    8.9  0.9  0.9  chr3              26003481 26003593 (36624896) C Dada-U6_DR        DNA/Dada             (8056)    907     795 2528132  
   444    7.6  2.7 11.7  chr3              26003484 26003498 (36624991) C hAT-N39_DR        DNA/hAT-Tip100        (221)   1373    1315 2528133 *
   474    6.1  0.0  2.6  chr3              26003499 26003615 (36624874) C P-1_DR            DNA/P                (2600)   7368    7255 2528134  
   293   19.7  0.5  3.2  chr3              26003505 26003698 (36624791) + Penelope-1_DR     LINE/Penelope            75    263  (4183) 2528135 *
   444    7.6  2.7 11.7  chr3              26003616 26003632 (36624857) C hAT-N39_DR        DNA/hAT-Tip100        (221)   1314    1237 2528133 *
  2812   10.8 10.6  3.7  chr3              26003629 26004139 (36624350) C DNA-1-11_DR       DNA                    (32)    692     148 2528136  
  1434   17.3 12.9 13.5  chr3              26004140 26004203 (36624286) C hAT-28N1_DR       DNA/hAT-Charlie       (426)    886     315 2528137  
   827   14.3  2.0 12.0  chr3              26004595 26004838 (36623651) + Daphne-27_DRe     LINE/L2                1698   1917     (9) 2528138  
   849   27.8  7.4  3.5  chr3              26006723 26007129 (36621360) + piggyBac-N9_DR    DNA/PiggyBac              7    428   (763) 2528139  
   943   16.0  5.1  1.5  chr3              26007211 26007407 (36621082) + ANGEL             DNA/Kolobok               1    204   (105) 2528140  
   421   27.2  5.6  7.0  chr3              26007408 26007439 (36621050) + DNA7-N1_DR        DNA/Zisupton           8021   8246  (2171) 2528141  
   237   22.9  3.9 12.6  chr3              26008301 26008455 (36620034) C MOSAT_DR          Satellite            (1524)    563     421 2528142 *
   245   32.1  0.8  3.9  chr3              26008343 26008475 (36620014) C Helitron-N5_DR    RC/Helitron          (3596)   5913    5785 2528143  
   221   25.4  0.0  0.0  chr3              26008694 26008748 (36619741) + Helitron-N5B_DR   RC/Helitron             582    636  (1011) 2528144  
   896    1.9  0.0  0.0  chr3              26008772 26008876 (36619613) + Rex1-40_DRe       LINE/Rex-Babar         3225   3329    (20) 2528145  
  4394    9.8  3.4  0.0  chr3              26009314 26009935 (36618554) + Harbinger-N9_DR   DNA/PIF-Harbinger         1    643     (0) 2528146  
   200   18.0 16.8  6.3  chr3              26009939 26009951 (36618538) + EnSpm-8_DR        DNA/CMC-EnSpm          7669   7729  (1712) 2528147  
   780   16.9 10.6  0.0  chr3              26009962 26010150 (36618339) C ANGEL             DNA/Kolobok             (0)    309     101 2528148  
   702   16.3 46.9  0.0  chr3              26010392 26010698 (36617791) + TDR15             DNA/hAT-Ac                1    451    (98) 2528149 *
   846   19.1 19.4  0.0  chr3              26010450 26010701 (36617788) + DNAX-10B_DR       DNA                     461    761   (413) 2528150  
   301   23.2 10.0  4.8  chr3              26010620 26010759 (36617730) C EnSpmN1_DR        DNA/CMC-EnSpm        (1201)   5380    5234 2528151 *
   386   18.2  0.0  2.3  chr3              26012162 26012251 (36616238) C DNAX-16_DR        DNA                    (11)    412     325 2528152  
  2578    8.9 10.9  2.8  chr3              26012836 26013332 (36615157) + piggyBac-N2_DR    DNA/PiggyBac              1    536     (0) 2528153  
   399   16.6  3.5 11.3  chr3              26013333 26013475 (36615014) C hAT-N92_DR        DNA/hAT-Ac            (981)    594     462 2528154  
  1401   18.0 14.7  1.1  chr3              26014127 26014520 (36613969) + L1-56_DR          LINE/L1                4472   4918    (64) 2528155  
   249   27.9  5.6  2.7  chr3              26014426 26014532 (36613957) C LOOPER-N5B_DR     DNA/Kolobok-T2        (370)   1170    1061 2528156 *
   375   20.0  0.0  1.9  chr3              26014444 26014550 (36613939) + Mariner-N5C_DR    DNA/TcMar              2225   2329  (5592) 2528157 *
   782   22.4 18.6  7.1  chr3              26014544 26014951 (36613538) + Crack-3_DR        LINE/L2                3251   3702    (18) 2528158  
   225   35.2  0.8  1.6  chr3              26014551 26014564 (36613925) + Merlin-1_DR       DNA/Merlin             1574   1668  (8859) 2528159 *
   241   10.8  0.0  0.0  chr3              26015068 26015104 (36613385) + EnSpm-17_DR       DNA/CMC-EnSpm          2705   2741  (6535) 2528160  
  1022   16.4  3.1  2.0  chr3              26015115 26015307 (36613182) C SINE2-1_DR        SINE/tRNA               (3)    195       1 2528161  
   261    7.7  1.9  0.0  chr3              26015523 26015574 (36612915) + EnSpm-N17_DR      DNA/TcMar              1909   1961  (3232) 2528162 *
   567   24.9  3.2  1.3  chr3              26015557 26015776 (36612713) C LTR-17_DR-LTR     LTR                    (29)    396     173 2528163  
   236   26.9  1.9  3.8  chr3              26016091 26016198 (36612291) + EnSpm-N40_DR      DNA/CMC-EnSpm          2596   2701  (2693) 2528164 *
   570   16.8 11.3  2.9  chr3              26016107 26016265 (36612224) C ANGEL             DNA/Kolobok             (7)    302     131 2528165  
   554   14.6  0.0  0.0  chr3              26016274 26016355 (36612134) C SINE2-1B_DR       SINE/tRNA             (115)     83       2 2528166  
   608   13.6  0.0  0.0  chr3              26016405 26016507 (36611982) C hAT-N170_DR       DNA/Merlin            (113)    103       1 2528167  
  1043   21.0 12.6  2.0  chr3              26016617 26017020 (36611469) C hAT-N21B_DR       DNA/hAT-Ac             (81)   1220     775 2528168  
   462   24.4  5.5  3.7  chr3              26016830 26017067 (36611422) + CryptonV-N5_DR    DNA/Crypton-V         16827  17068  (7469) 2528169 *
  1125   19.9  7.8  5.7  chr3              26018257 26018602 (36609887) + DNA-8-28_DR       DNA/hAT-Tip100?           4    356   (226) 2528170  
   434   25.0  0.0  1.0  chr3              26018579 26018603 (36609886) C EnSpm-N48B_DR     DNA/CMC-EnSpm        (4289)   2670    2647 2528171 *
  2482    8.2  3.3  1.1  chr3              26018604 26018962 (36609527) + SINE2-3_DR        SINE/tRNA-V-RTE           1    367     (1) 2528172  
   437   12.2  9.7  3.0  chr3              26018883 26018975 (36609514) + DNA2-16_DR        DNA                    8159   8257  (9794) 2528173 *
   321   21.0  0.0 17.5  chr3              26018885 26018900 (36609589) + CryptonV-N5_DR    DNA/Crypton-V          5773   5828 (18709) 2528174 *
   396   10.8  8.5  1.0  chr3              26018901 26018994 (36609495) C TDR9              DNA                     (0)    208     108 2528175 *
   481   22.3 10.7  2.1  chr3              26018961 26019193 (36609296) + DNA8-13_DR        DNA/hAT-Tip100?         347    658     (0) 2528176  
   321   21.0  0.0 17.5  chr3              26018995 26019005 (36609484) + CryptonV-N5_DR    DNA/Crypton-V          5829   5875 (18662) 2528174 *
   248   12.2  2.0  0.0  chr3              26019739 26019787 (36608702) + Ginger1-N1_DR     DNA/Ginger-1            378    427  (2231) 2528177 *
   274    0.0  2.6  0.0  chr3              26019754 26019791 (36608698) C ERV1-7_DR-I       LTR/ERV1             (4648)   2055    2017 2528178 *
  1941    8.8 13.6  0.7  chr3              26019788 26020176 (36608313) C TDR7              DNA                    (25)    516      78 2528179 *
  2408   15.1  7.1  3.9  chr3              26020123 26020179 (36608310) C Helitron-N2_DR    RC/Helitron           (936)   1527    1067 2528180  
  2983    9.0  8.2  0.9  chr3              26020180 26020682 (36607807) C Mariner-N38_DR    DNA/TcMar-Tc1           (0)    547       9 2528181  
  2408   15.1  7.1  3.9  chr3              26020683 26020696 (36607793) C Helitron-N2_DR    RC/Helitron           (936)   1066     936 2528180  
   473   21.1  7.0  0.7  chr3              26020738 26020866 (36607623) + DNA-8-24_DR       DNA/hAT-Tip100          460    596  (1187) 2528182  
   205   11.7  5.0  0.0  chr3              26022305 26022364 (36606125) C DNA-N38_DR        DNA                   (471)    152      90 2528183  
  1122   20.7 30.1  1.8  chr3              26022865 26023416 (36605073) + DNA-6-N1_DR       DNA                       4    708     (0) 2528184  
  1663   10.1  3.4  7.0  chr3              26023420 26023772 (36604717) + hAT-N130_DR       DNA/hAT-Ac               81    421     (0) 2528185  
  2350   12.4  9.5  1.3  chr3              26024547 26024978 (36603511) + Kolobok-N6_DR     DNA/Kolobok-T2?           1    467     (0) 2528186  
  1230   15.4  4.2  0.8  chr3              26024979 26025214 (36603275) C MuDR-N2_DR        DNA/MULE-MuDR          (38)    285      42 2528187  
   427   10.5  0.0  0.0  chr3              26025231 26025287 (36603202) + hAT-N54_DR        DNA/hAT-Ac                1     57  (1632) 2528188 *
  1340   13.3 29.7  0.2  chr3              26025283 26025629 (36602860) C L1-60_DR          LINE/L1                 (4)   5673    5225 2528189 *
  1900   11.8  3.9  0.6  chr3              26025626 26025932 (36602557) + hAT-N54_DR        DNA/hAT-Ac               41    357  (1332) 2528190  
   678   12.3 10.8  0.7  chr3              26025953 26026091 (36602398) + hAT-N54_DR        DNA/hAT-Ac              590    742   (947) 2528191 *
   880   13.4  3.0 11.8  chr3              26026091 26026293 (36602196) + hAT-N54_DR        DNA/hAT-Ac             1503   1689     (0) 2528192  
   247   13.2  0.0  5.3  chr3              26027293 26027332 (36601157) C DNA6-1_DR         DNA/hAT-hAT5          (336)    813     776 2528193 *
   283   14.3  0.0  4.1  chr3              26027329 26027379 (36601110) + Helitron-N3_DR    RC/Helitron            1536   1584  (1432) 2528194 *
  3242    7.1  7.5  2.8  chr3              26027336 26027856 (36600633) C Mariner-N38_DR    DNA/TcMar-Tc1           (2)    545       1 2528195  
   684   19.4 11.7  0.0  chr3              26027700 26027879 (36600610) + Kolobok-4_DR      DNA/Kolobok-T2         3316   3516  (3115) 2528196 *
   202    4.2  0.0  0.0  chr3              26028358 26028381 (36600108) C hAT-N130_DR       DNA/hAT-Ac              (2)    419     396 2528197  
  2202    9.0  7.5  0.0  chr3              26028385 26028706 (36599783) C EnSpm-N6_DR       DNA/CMC-EnSpm?          (0)    346       1 2528198  
  1230   12.0  9.3  9.0  chr3              26028707 26029017 (36599472) C hAT-N130_DR       DNA/hAT-Ac             (27)    394      83 2528197  
  3496    9.5  1.6  1.1  chr3              26029047 26029590 (36598899) + Mariner-N38_DR    DNA/TcMar-Tc1             1    547     (0) 2528199  
   281    2.9  0.0  0.0  chr3              26029562 26029595 (36598894) + Merlin-1_DR       DNA/Merlin             2146   2179  (8348) 2528200 *
   314   17.5  0.0  0.0  chr3              26029593 26029649 (36598840) C hAT-N126B_DR      DNA/hAT-Ac            (543)     57       1 2528201  
   209   29.1  0.0  2.5  chr3              26029884 26029964 (36598525) C EnSpm-N13_DR      DNA/CMC-EnSpm        (2580)  19569   19491 2528202 *
   214   22.4  0.0  0.0  chr3              26029939 26029996 (36598493) + hAT-N21_DR        DNA/hAT-Charlie         848    905   (941) 2528203  
   258   15.8  0.0  3.5  chr3              26030096 26030154 (36598335) + hAT-N21B_DR       DNA/hAT-Ac             1163   1219    (82) 2528204  
   999   17.1 22.3  0.0  chr3              26030572 26030782 (36597707) C DNA-3-5_DR        DNA                     (0)   1074     817 2528205  
  2120   17.8  5.2  3.6  chr3              26030912 26031376 (36597113) C DNA-3-5_DR        DNA                   (602)    472       1 2528205  
   219   11.4  0.0  2.9  chr3              26031648 26031683 (36596806) C Helitron-1_DR     RC/Helitron         (15600)  10700   10666 2528206 *
   896    7.3  1.6  0.0  chr3              26031667 26031790 (36596699) + Mariner-9_DR      DNA/TcMar-Tc1          1487   1612     (1) 2528207  
   237    9.4  0.0  0.0  chr3              26031819 26031850 (36596639) C ASAT_CY           Satellite             (141)    121      90 2528208  
  7257   14.2  7.0  3.8  chr3              26032360 26033923 (36594566) + Mariner-9_DR      DNA/TcMar-Tc1             1   1613     (0) 2528209  
   231   26.1  1.3  4.0  chr3              26034184 26034208 (36594281) + hAT-N47B_DR       DNA/hAT-Tip100          128    200   (787) 2528210  
   368    4.0  0.0  0.0  chr3              26034209 26034258 (36594231) + (ATG)n            Simple_repeat             2     51     (0) 2528211  
   276   10.3  1.7  3.4  chr3              26034210 26034269 (36594220) C DNA-1-7_DR        DNA/PIF-Harbinger     (566)    872     814 2528212 *
  3378   10.0 15.9  0.5  chr3              26034278 26034860 (36593629) + DNA-5-7_DR        DNA/hAT-hAT5              2    674     (0) 2528213  
  1391   14.0 14.0  0.3  chr3              26035085 26035392 (36593097) C Tx1-51_DR         LINE/L1-Tx1            (72)   3499    3150 2528214  
   205   17.4  0.0  7.7  chr3              26036550 26036605 (36591884) C CR1-51_DR         LINE/L2                (41)   3028    2977 2528215  
  1017   22.8  4.1  5.7  chr3              26037730 26038120 (36590369) C DNAX-16_DR        DNA                    (15)    408      24 2528216  
   306   21.9  2.2  6.1  chr3              26038575 26038592 (36589897) C EnSpm-8_DR        DNA/CMC-EnSpm        (1488)   7953    7823 2528217  
   328   12.5 16.1  5.4  chr3              26038593 26038608 (36589881) C hAT-N127_DR       DNA/hAT-Charlie      (3336)   6980    6851 2528218  
   500   10.3  6.9  4.8  chr3              26038609 26038710 (36589779) + ANGEL             DNA/Kolobok              46    149   (160) 2528219  
  2162   12.4  0.8 11.5  chr3              26038711 26039182 (36589307) C DNA-5-8B_DR       DNA/hAT-hAT5            (0)    427       1 2528220  
   204   19.8  8.6  8.6  chr3              26039101 26039205 (36589284) C EnSpm-N10_DR      DNA/CMC-EnSpm        (2588)   6720    6616 2528221 *
   434   19.6  6.2  0.0  chr3              26039216 26039312 (36589177) + ANGEL             DNA/Kolobok             207    309     (0) 2528222  
   372   21.6  4.9  0.0  chr3              26039226 26039327 (36589162) + Merlin-2_DR       DNA/Merlin             7315   7421  (6500) 2528223 *
   222   21.4  1.8  1.8  chr3              26039591 26039609 (36588880) + EnSpm-17_DR       DNA/CMC-EnSpm          2690   2708  (6568) 2528224  
  1362   14.1  7.6  0.0  chr3              26039610 26039858 (36588631) C Kolobok-N10B_DR   DNA/Kolobok             (3)    268       1 2528225  
   255   23.4 10.1  3.1  chr3              26039764 26039882 (36588607) C hAT-N183_DR       DNA/hAT-Ac           (1429)    566     440 2528226 *
  4531   10.8  0.3  3.3  chr3              26040023 26040711 (36587778) C LOOPERN5_DR       DNA/Kolobok-T2          (0)   1237     569 2528227  
   212   14.3  0.0  0.0  chr3              26040757 26040791 (36587698) C Gypsy137-I_DR     LTR/Gypsy            (4040)   2647    2613 2528228  
  7072    9.2  5.4  1.2  chr3              26041245 26042400 (36586089) + hAT-N21_DR        DNA/hAT-Charlie         119   1321   (525) 2528229  
  1030   19.6  9.8  4.1  chr3              26042950 26043316 (36585173) + HATN1_DR          DNA/hAT                   2    388    (39) 2528230  
  2487    9.3  7.0  8.0  chr3              26043483 26044028 (36584461) + TDR7              DNA                       1    541     (0) 2528231  
   421   19.2  5.7  7.1  chr3              26044320 26044340 (36584149) + EnSpm-N47B_DR     DNA/CMC-EnSpm?         1263   1281   (151) 2528232  
  1394   16.7  5.4  0.7  chr3              26044341 26044635 (36583854) + ANGEL             DNA/Kolobok               1    309     (0) 2528233  
   229   27.5  4.7  5.2  chr3              26044636 26044683 (36583806) + DNA8-20_DR        DNA/hAT                8951   8997 (11791) 2528234  
  2874   10.1  1.6  1.1  chr3              26046441 26046890 (36581599) C HATN10_DR         DNA/hAT-Ac              (3)    452       1 2528235  
   296   16.1  9.7  7.6  chr3              26046933 26047011 (36581478) C DNA-8-24_DR       DNA/hAT-Tip100       (1528)    255      98 2528236  
   347    9.6  0.0  4.1  chr3              26047012 26047087 (36581402) C Harbinger-N17_DR  DNA/PIF-Harbinger    (1002)    643     571 2528237  
   296    8.2  1.1  2.3  chr3              26047027 26047113 (36581376) C EnSpm-N31_DR      DNA/CMC-EnSpm?        (375)    714     629 2528238 *
   262    7.7  2.0  8.6  chr3              26047035 26047133 (36581356) C EnSpm-N48_DR      DNA/CMC-EnSpm        (1863)   1715    1623 2528239 *
   241   17.3  1.8  2.7  chr3              26047134 26047146 (36581343) + EnSpm-N44_DR      DNA/CMC-EnSpm          6877   6987  (1665) 2528240  
   209   13.3  0.0  0.0  chr3              26047525 26047554 (36580935) + Kolobok-N6_DR     DNA/Kolobok-T2?           1     30   (437) 2528241  
  1669   19.0  3.9  4.1  chr3              26047576 26047965 (36580524) + DNA-AT-1_DR       DNA                       4    392     (0) 2528242  
  2228   12.4  3.8  3.5  chr3              26047966 26048390 (36580099) + Kolobok-N6_DR     DNA/Kolobok-T2?          42    467     (0) 2528243  
   380    6.9  0.3  0.0  chr3              26050381 26050438 (36578051) + Kolobok-N7_DR     DNA/Kolobok-T2           35     95  (1081) 2528244  
   270   14.3  0.0  0.0  chr3              26050427 26050438 (36578051) C MuDR-2_DR         DNA/MULE-MuDR        (5804)  18129   18118 2528245 *
  3930    7.7  0.4  0.4  chr3              26050439 26050985 (36577504) C Mariner-N38_DR    DNA/TcMar-Tc1           (0)    547       1 2528246  
  1623   23.7  3.5 13.9  chr3              26050549 26050985 (36577504) C DNAX-25_DR        DNA/Zisupton         (1302)   2125    1507 2528247 *
  2107   10.7  2.7 10.3  chr3              26050986 26051392 (36577097) + Kolobok-N7_DR     DNA/Kolobok-T2           94    472   (704) 2528248  
  1623   23.7  3.5 13.9  chr3              26051393 26051677 (36576812) C DNAX-25_DR        DNA/Zisupton         (1302)   1506    1101 2528247 *
  1812    9.3  4.1  0.7  chr3              26051399 26051691 (36576798) C Mariner-N38_DR    DNA/TcMar-Tc1         (243)    304       2 2528249  
  1726   14.7  1.2  1.5  chr3              26051692 26051736 (36576753) C hAT5-N2_DR        DNA/hAT-hAT5         (1151)   1434    1098 2528250  
   560   18.7  7.2  0.0  chr3              26051696 26051861 (36576628) C LINEX-2_DR        Retroposon            (157)    387     210 2528251 *
   283   13.9  0.0 23.3  chr3              26052887 26052906 (36575583) + Gypsy123-I_DR     LTR/Gypsy               559    618  (4796) 2528252  
   473   12.2  1.7  3.4  chr3              26052907 26053025 (36575464) + Mariner-N5C_DR    DNA/TcMar              2185   2301  (5620) 2528253 *
   654   12.8  0.7  0.0  chr3              26052926 26053074 (36575415) + DNA-X-5_DR        DNA/hAT                 985   1134    (87) 2528254 *
   752    9.1  0.0  6.6  chr3              26052945 26053074 (36575415) C Helitron-4_DR     RC/Helitron         (18348)  13520   13399 2528255  
   283   13.9  0.0 23.3  chr3              26053026 26053045 (36575444) + Gypsy123-I_DR     LTR/Gypsy               619    687  (4727) 2528252 *
   719   13.6  3.4  0.0  chr3              26053075 26053120 (36575369) C Zisupton-6_DR     DNA/Zisupton        (13284)   8831    8650 2528256  
   598   24.9  0.0  1.6  chr3              26053075 26053108 (36575381) + hAT-2n1_DR        DNA/hAT-Charlie         983   1162    (48) 2528257 *
   703   13.5 10.1  0.0  chr3              26053121 26053150 (36575339) + EnSpm-N48B_DR     DNA/CMC-EnSpm          5234   5461  (1498) 2528258  
   483   20.9  0.0  5.0  chr3              26053151 26053195 (36575294) C Kolobok-4_DR      DNA/Kolobok-T2       (1452)   5179    4940 2528259  
  4728   13.6 12.6  1.9  chr3              26053329 26054277 (36574212) + LOOPERN3B_DR      DNA/Kolobok-T2            1   1049     (0) 2528260  
   307   24.3 13.8  1.7  chr3              26054393 26054423 (36574066) C EnSpm-N39C_DR     DNA/CMC-EnSpm?       (1599)   1994    1945 2528261  
  1271   15.1 14.0  0.0  chr3              26054424 26054694 (36573795) + ANGEL             DNA/Kolobok               1    309     (0) 2528262  
   425   17.7  8.7  8.7  chr3              26054542 26054714 (36573775) C EnSpm-N47B_DR     DNA/CMC-EnSpm?          (0)   1432    1260 2528263 *
  4810   11.4 19.2  3.9  chr3              26055341 26056298 (36572191) C Tc1-5_DR          DNA/TcMar-Tc1           (0)   1234     136 2528264  
   538   25.6 15.9  1.6  chr3              26056262 26056292 (36572197) + EnSpm-N36B_DR     DNA/CMC-EnSpm           555    774  (2642) 2528265 *
  1631    9.6 20.6  0.0  chr3              26056293 26056564 (36571925) C Harbinger-N10_DR  DNA/PIF-Harbinger       (0)    328       1 2528266  
   966    4.1  0.0  0.8  chr3              26056565 26056686 (36571803) C Tc1-5_DR          DNA/TcMar-Tc1        (1090)    144      24 2528264  
   538   25.6 15.9  1.6  chr3              26056565 26056582 (36571907) + EnSpm-N36B_DR     DNA/CMC-EnSpm           775    920  (2496) 2528265 *
   510   17.8  3.8  5.4  chr3              26056687 26056817 (36571672) + hAT-N177_DR       DNA/hAT-Tip100          458    586   (384) 2528267  
   766   17.9 36.7  2.5  chr3              26058084 26058391 (36570098) C TDR22             DNA                     (7)   1248     823 2528268  
  5991    8.6  4.5  0.3  chr3              26058395 26059247 (36569242) + TC1DR3            DNA/TcMar-Tc1           338   1225     (0) 2528269  
  1068   13.9  2.0  1.5  chr3              26059250 26059446 (36569043) C TDR22             DNA                   (460)    795     598 2528268  
   620   17.2  1.7  0.0  chr3              26059530 26059645 (36568844) + DNA-TTAA-2_DR     DNA                     549    666     (3) 2528270  
   281   14.8  1.6  1.6  chr3              26060735 26060796 (36567693) + hAT-N203_DR       DNA/hAT-Tip100          226    287  (5254) 2528271 *
   359   10.9  7.8  0.0  chr3              26060742 26060805 (36567684) C SINE3-1a          SINE/5S-Deu-L2          (8)    562     494 2528272  
   238   13.9  0.0  0.0  chr3              26060792 26060834 (36567655) C SINE3-1a          SINE/5S-Deu-L2        (527)     43       1 2528272 *
   220   14.0 12.0  0.0  chr3              26060859 26060908 (36567581) + Kolobok-N10_DR    DNA/Kolobok             357    412   (231) 2528273  
  2569    8.8  9.5  3.6  chr3              26060910 26061381 (36567108) + LOOPERN6_DR       DNA/Kolobok-T2?           4    502   (849) 2528274  
   468   13.4  1.2  1.2  chr3              26061365 26061447 (36567042) C LOOPERN6B_DR      DNA/Kolobok-T2?        (77)    719     637 2528275 *
  1215    8.3 11.5  1.8  chr3              26061452 26061659 (36566830) + LOOPERN6_DR       DNA/Kolobok-T2?        1124   1351     (0) 2528276  
   357   20.9  5.8 16.0  chr3              26061669 26061873 (36566616) + Kolobok-N10_DR    DNA/Kolobok             417    603    (40) 2528277  
  2873   10.1  8.7  0.0  chr3              26062122 26062559 (36565930) + LOOPERN3B_DR      DNA/Kolobok-T2            1    476   (573) 2528278  
  2006   17.7 11.3  0.0  chr3              26062559 26063009 (36565480) + hAT-N203_DR       DNA/hAT-Tip100         1054   1555  (3986) 2528279 *
  3377    9.2 10.1  0.9  chr3              26063007 26063533 (36564956) + LOOPERN3B_DR      DNA/Kolobok-T2          475   1049     (0) 2528280  
   233   22.2  4.3  8.9  chr3              26063550 26063643 (36564846) + CryptonV-3_DR     DNA/Crypton-V           783    872 (22581) 2528281 *
   455   14.8  2.1  5.6  chr3              26063573 26063665 (36564824) + DNA-2-29_DR       DNA                      43    132     (0) 2528282  
   420   19.1  0.9  5.7  chr3              26063575 26063685 (36564804) + Zisupton-6_DR     DNA/Zisupton           9530   9635 (12481) 2528283 *
   570    6.0  3.6  0.0  chr3              26064576 26064658 (36563831) C TDR17             DNA/Sola-1            (160)     88       3 2528284  
  1863   14.4 18.5  3.0  chr3              26065023 26065552 (36562937) C TDR25             DNA/hAT-Charlie         (1)    610       1 2528285  
   413   20.4 18.4  3.0  chr3              26065629 26065661 (36562828) C Dada-U1A_DR       DNA/Dada             (7265)   3714    3447 2528286  
  1058    9.1  9.0  0.9  chr3              26065662 26065861 (36562628) C TDR16             DNA/Merlin             (97)    216       1 2528287  
   484   19.6  5.7  9.6  chr3              26066769 26066909 (36561580) + Mariner-10_DR     DNA/TcMar-Tc1          1462   1597     (0) 2528288  
   218   16.1  4.6  4.6  chr3              26067874 26067938 (36560551) + TDR16             DNA/Merlin              104    168   (145) 2528289  
  2517   13.0 14.0  0.7  chr3              26067963 26068504 (36559985) C DNA4-1B_DR        DNA/Sola-2              (0)    614       1 2528290  
   343   16.2  1.7  8.9  chr3              26068663 26068698 (36559791) + EnSpm-N37_DR      DNA/CMC-EnSpm          4249   4292  (2355) 2528291  
   356   17.8  0.0  5.2  chr3              26068699 26068799 (36559690) C MuDR-2_DR         DNA/MULE-MuDR        (7457)  16476   16381 2528292  
   313   10.8  2.2  9.3  chr3              26068726 26068817 (36559672) C DNA-8-7_DR        DNA/hAT-Tip100         (57)    992     907 2528293 *
   420   14.1  0.0  0.0  chr3              26068740 26068810 (36559679) + DNA9-3_DR         DNA/MULE-MuDR?         9574   9644  (1735) 2528294  
   398   13.8  0.0  3.5  chr3              26068811 26068829 (36559660) + DNA-N38_DR        DNA                     115    201   (422) 2528295  
   343   16.2  1.7  8.9  chr3              26068830 26068884 (36559605) + EnSpm-N37_DR      DNA/CMC-EnSpm          4293   4362  (2285) 2528291  
  1033   12.8  3.5  1.5  chr3              26068992 26069190 (36559299) + DNA11TA1B_DR      DNA/CMC-EnSpm             1    203     (0) 2528296  
   882    9.9  2.0  6.2  chr3              26069326 26069475 (36559014) C piggyBac-N19_DR   DNA/PiggyBac?          (15)    144       1 2528297  
  1019   13.9  9.0  9.4  chr3              26070490 26070799 (36557690) + TDR16             DNA/Merlin                1    309     (4) 2528298  
   223   18.6  0.0  0.0  chr3              26071364 26071406 (36557083) + EnSpm-6N1_DR      DNA/CMC-EnSpm          8708   8750   (486) 2528299  
   516   14.3 19.6  0.0  chr3              26071638 26071749 (36556740) C Merlin-1_DR       DNA/Merlin           (8816)   1711    1578 2528300  
   275   23.4  5.0  6.1  chr3              26071698 26071797 (36556692) C Polinton-1_DR     DNA/Maverick         (1323)  17162   17064 2528301 *
   437   20.8 16.1  0.0  chr3              26071750 26071767 (36556722) + Helitron-N3_DR    RC/Helitron            1988   2138   (878) 2528302  
   453   16.5  8.8  2.8  chr3              26072503 26072639 (36555850) C ENSPM-6_DR        DNA/CMC-EnSpm         (814)  31802   31658 2528303  
   243   19.5  5.9  3.5  chr3              26072588 26072672 (36555817) + Helitron-2_DR     RC/Helitron           24153  24239  (3173) 2528304 *
   293   18.7  5.5  0.0  chr3              26072624 26072714 (36555775) + Zisupton-6_DR     DNA/Zisupton           9531   9626 (12490) 2528305  
   216   20.0 13.8  0.0  chr3              26072690 26072754 (36555735) C ENSPM-6_DR        DNA/CMC-EnSpm       (14875)  17741   17668 2528306 *
   225   12.1  0.0  0.0  chr3              26072724 26072756 (36555733) C Polinton-1_DR     DNA/Maverick         (1336)  17149   17117 2528307 *
   661   22.6 11.7 14.8  chr3              26072739 26072754 (36555735) + DNA6-1_DR         DNA/hAT-hAT5            140    239   (910) 2528308  
   993   23.1  8.3  4.5  chr3              26072755 26073139 (36555350) + hAT-N126B_DR      DNA/hAT-Ac                1    399   (201) 2528309 *
  1395    8.5  7.0  0.0  chr3              26073139 26073339 (36555150) C DNA2-16_DR        DNA                  (4002)  14049   13835 2528310  
   850   13.4 12.5  2.5  chr3              26073193 26073376 (36555113) C ENSPM-6_DR        DNA/CMC-EnSpm       (10067)  22549   22348 2528311 *
   288   24.2 16.7  7.6  chr3              26073250 26073350 (36555139) + EnSpm-N42B_DR     DNA/CMC-EnSpm          1014   1168  (3136) 2528312 *
   744    9.7  1.7  1.7  chr3              26073351 26073466 (36555023) + hAT-N129_DR       DNA/hAT-Ac              649    764     (0) 2528313  
   661   22.6 11.7 14.8  chr3              26073377 26073466 (36555023) + DNA6-1_DR         DNA/hAT-hAT5            240    847   (302) 2528308 *
   534   22.4  4.6 10.6  chr3              26073383 26073642 (36554847) + DNA-X-17_DR       DNA                    1537   1782   (592) 2528314 *
   288   24.2 16.7  7.6  chr3              26073467 26073638 (36554851) + EnSpm-N42B_DR     DNA/CMC-EnSpm          1169   1435  (2869) 2528312 *
   477   14.7  4.7  0.0  chr3              26073530 26073658 (36554831) C Zisupton-6_DR     DNA/Zisupton        (13585)   8531    8397 2528315 *
  1792   15.9 10.2  5.9  chr3              26073586 26074054 (36554435) C EnSpm-6N1_DR      DNA/CMC-EnSpm        (2649)   6587    6100 2528316  
   884   25.7  3.3  4.2  chr3              26073659 26073902 (36554587) C Penelope-1_DR     LINE/Penelope         (346)   4100    3733 2528317 *
  1228   21.9  8.4 26.4  chr3              26073783 26074427 (36554062) C Merlin-1_DR       DNA/Merlin           (1483)   9044    8540 2528318  
  1932   14.2 11.5  0.3  chr3              26074428 26074767 (36553722) + HE1_DR1           SINE/tRNA-V-RTE           1    378    (24) 2528319  
   620   19.4  1.2  9.8  chr3              26074639 26074804 (36553685) C Helitron-N4_DR    RC/Helitron           (568)    595     443 2528320 *
 16236    1.5 10.4  5.9  chr3              26075912 26078194 (36550295) + EnSpm-N61_DR      DNA/CMC-EnSpm             1   2380  (1753) 2528321  
  2777   15.6  4.8  4.2  chr3              26078116 26078759 (36549730) C Helitron-N3_DR    RC/Helitron           (854)   2162    1515 2528322 *
  3305    7.3  5.1  1.8  chr3              26078204 26078732 (36549757) C Mariner-N38_DR    DNA/TcMar-Tc1           (0)    547       2 2528323  
  1724   14.2  4.0 14.7  chr3              26078733 26078888 (36549601) C EnSpm-6N1_DR      DNA/CMC-EnSpm        (8203)   1033     932 2528324  
   995   16.3  5.1  3.5  chr3              26078733 26078929 (36549560) + HATN16_DR         DNA/hAT-Charlie         745    944     (0) 2528325 *
  3264   10.6  5.0  2.1  chr3              26078733 26078797 (36549692) + Merlin-1_DR       DNA/Merlin             1628   2238  (8289) 2528326  
  7100    4.4  4.4  5.8  chr3              26078839 26080972 (36547517) + EnSpm-N61_DR      DNA/CMC-EnSpm          2381   5049  (1598) 2528327  
  2238   14.0  8.4  1.3  chr3              26081614 26082053 (36546436) C HarbingerN7_DR    DNA/PIF-Harbinger       (7)    471       1 2528328  
   221    9.7  0.0  0.0  chr3              26082027 26082057 (36546432) C EnSpm-N38_DR      DNA/CMC-EnSpm        (1718)    724     694 2528329 *
   284   24.1 13.9  2.7  chr3              26083864 26084029 (36544460) C Mariner-N31_DR    DNA/TcMar-Tc1          (47)    493     310 2528330  
   463   19.8  0.0  0.0  chr3              26084450 26084463 (36544026) + DNA8-25_DR        DNA                     839    852  (3115) 2528331  
  4228   11.6  8.9  2.4  chr3              26084464 26085287 (36543202) + TC1DR2            DNA/TcMar-Tc1             1    876     (0) 2528332  
  5149    8.9  2.7  3.0  chr3              26086390 26087346 (36541143) C TC1DR3            DNA/TcMar-Tc1           (0)    889      10 2528333  
   422    8.9  0.8  0.0  chr3              26087342 26087465 (36541024) C ERV1-N3-I_DR      LTR/ERV1              (851)   3740    3616 2528334 *
   461   10.7  0.8  0.8  chr3              26087363 26087485 (36541004) + Polinton-4N1_DR   DNA/Maverick           4722   4844  (5592) 2528335  
   222   19.2  1.2  3.8  chr3              26087421 26087501 (36540988) C EnSpm-N34_DR      DNA/CMC-EnSpm         (665)    425     347 2528336 *
   413   16.2  5.5  3.6  chr3              26087493 26087601 (36540888) + ANGEL             DNA/Kolobok             194    304     (5) 2528337  
   313   25.6  7.9  1.5  chr3              26087602 26087614 (36540875) + EnSpm-N13_DR      DNA/CMC-EnSpm         13701  13830  (8319) 2528338  
   286   16.4  0.0  0.0  chr3              26088010 26088064 (36540425) C ENSPM-6_DR        DNA/CMC-EnSpm       (18745)  13871   13817 2528339 *
  1631   10.2 17.8  0.8  chr3              26088017 26088353 (36540136) + Mariner-N38_DR    DNA/TcMar-Tc1           154    547     (0) 2528340  
   245   21.3  5.0  5.0  chr3              26088271 26088369 (36540120) C hAT-N21_DR        DNA/hAT-Charlie      (1038)    808     710 2528341 *
   243   21.5  5.0  1.2  chr3              26088946 26089025 (36539464) C DNA2-10_DR        DNA                   (753)   2768    2686 2528342 *
   323    8.5  0.0  0.0  chr3              26088980 26089038 (36539451) + hAT-N48C_DR       DNA/hAT-Ac             1690   1748   (551) 2528343  
   304   18.6  0.0  0.0  chr3              26088991 26089060 (36539429) + EnSpm-9_DR        DNA/CMC-EnSpm           727    796  (7824) 2528344 *
   270   15.3  4.1  1.3  chr3              26088996 26089068 (36539421) C Zisupton-1_DR     DNA/Zisupton          (511)   9118    9044 2528345 *
   246   17.0  0.0 13.1  chr3              26089061 26089083 (36539406) C DNA-N43_DR        DNA/TcMar-Fot1        (346)    706     625 2528346 *
  3736    7.8  4.3  4.0  chr3              26091186 26091808 (36536681) + DNA-4-4_DR        DNA/Zator                 1    625    (55) 2528347  
  4570    6.7  5.4  1.7  chr3              26091994 26092677 (36535812) + hAT-N80_DR        DNA/hAT-Tip100            1    709   (103) 2528348  
  1908   13.3  7.9  3.8  chr3              26094383 26094789 (36533700) + HATN10_DR         DNA/hAT-Ac                6    428    (27) 2528349  
  2222   11.5  8.9  2.0  chr3              26094924 26095349 (36533140) + HATN10_DR         DNA/hAT-Ac                1    455     (0) 2528350  
  1182   17.7 20.9  3.5  chr3              26096822 26096860 (36531629) + DNA8-17_DR        DNA/hAT-Tip100         1267   1665   (144) 2528351  
  1479   13.2 25.2  0.0  chr3              26096861 26097162 (36531327) + HE1_DR1           SINE/tRNA-V-RTE           1    378    (24) 2528352  
   235   19.7  6.9  1.3  chr3              26097107 26097178 (36531311) + DNA-X-3_DR        DNA                     408    483   (991) 2528353 *
   515   22.9  1.5  4.5  chr3              26097317 26097453 (36531036) + DNA6-6_DR         DNA                    7864   7996  (3285) 2528354 *
  1908   13.3  0.6  1.9  chr3              26097346 26097659 (36530830) C TDR17B            DNA/Sola-1            (771)    775     466 2528355  
   623   20.1  8.1  3.6  chr3              26097517 26097676 (36530813) C DNA7-N2_DR        DNA/hAT-hAT6          (388)   1626    1460 2528356 *
   765   14.6 20.0  0.0  chr3              26097661 26097845 (36530644) + TDR6              DNA                      29    250     (0) 2528357  
   590   20.4 15.3  1.7  chr3              26097846 26097875 (36530614) C DNA-8-24_DR       DNA/hAT-Tip100       (1271)    512     455 2528358  
   215   24.5  0.0  0.0  chr3              26098073 26098121 (36530368) C TE-X-16_DR        DNA/Crypton-A           (0)    353     305 2528359  
   863   13.9  0.0  2.6  chr3              26098386 26098540 (36529949) + DNA9-6_DR         DNA                    4444   4594  (3290) 2528360 *
  2307   13.9  0.5  1.9  chr3              26098407 26098780 (36529709) + TDR17B            DNA/Sola-1              407    775   (771) 2528361  
  1463   20.1  0.5 15.2  chr3              26098411 26098832 (36529657) C CryptonV-2_DR     DNA/Crypton-V         (669)  21142   20775 2528362 *
   516    7.1  0.0  0.0  chr3              26098782 26098907 (36529582) + (TTA)n            Simple_repeat             3    128     (0) 2528363 *
   226   11.5  0.0  0.0  chr3              26098864 26098915 (36529574) + DNA-6-N2_DR       DNA                    4263   4314   (742) 2528364 *
   244    0.0  2.3  0.0  chr3              26101211 26101248 (36527241) C hAT-N178_DR       DNA/hAT-Ac           (1530)    177     139 2528365  
  2635   13.2 12.2  0.6  chr3              26101249 26101722 (36526767) + TDR5              DNA/CMC-EnSpm             1    529     (2) 2528366  
   213   24.5  0.0  0.0  chr3              26102780 26102832 (36525657) + Harbinger-N27_DR  DNA/PIF-Harbinger?        5     57   (163) 2528367  
   700   15.4  6.0  0.6  chr3              26103131 26103280 (36525209) C DNA11TA1_DR       DNA/CMC-EnSpm          (11)    192      35 2528368  
  2805    5.6  8.1  0.0  chr3              26103282 26103689 (36524800) + DNA15TA1_DR       DNA/CMC-EnSpm             2    442     (0) 2528369  
   821    9.8  7.4  1.4  chr3              26103694 26103828 (36524661) C Helitron-4_DR     RC/Helitron          (1840)  30028   29886 2528370  
  1457   10.5  5.2  0.4  chr3              26104067 26104296 (36524193) C TDR12             DNA                     (1)    241       1 2528371  
   212    3.3  0.0  3.3  chr3              26104322 26104352 (36524137) + BEL30-I_DR        LTR/Pao                 676    705  (5943) 2528372  
   396   13.6  0.0  0.0  chr3              26105718 26105783 (36522706) C EnSpm-N61_DR      DNA/CMC-EnSpm        (1743)   2390    2325 2528373 *
   640    2.0  1.0  2.0  chr3              26105728 26105829 (36522660) C MOSAT_DR          Satellite             (888)   1199    1099 2528374  
   634   20.9  0.5  6.9  chr3              26105731 26105946 (36522543) C Harbinger-N17_DR  DNA/PIF-Harbinger    (1031)    614     412 2528375 *
  1157   10.5  2.7  8.1  chr3              26105821 26106079 (36522410) C TDR7              DNA                     (8)    533     288 2528376  
   925    5.8  2.1  2.8  chr3              26110331 26110473 (36518016) + EnSpm-N4_DR       DNA/CMC-EnSpm            69    210     (2) 2528377  
   316   12.5 19.4  0.0  chr3              26111137 26111208 (36517281) + L2-3_DRe          LINE/L2                4975   5060     (8) 2528378  
   344   19.2  5.1  0.0  chr3              26112314 26112391 (36516098) + Merlin-N1_DR      DNA/Merlin              130    211   (158) 2528379 *
  1420    7.1  0.5  0.2  chr3              26112378 26112575 (36515914) + Helitron-1N4_DR   RC/Helitron               1    186  (2994) 2528380  
   202   22.2  0.0  0.0  chr3              26112568 26112612 (36515877) + Merlin-N1_DR      DNA/Merlin              226    270    (99) 2528381 *
   261   19.2 10.5  3.3  chr3              26112584 26112669 (36515820) + Merlin-N1_DR      DNA/Merlin              277    368     (1) 2528382  
   256   17.5  3.7  2.4  chr3              26115144 26115225 (36513264) + EnSpm-N36_DR      DNA/CMC-EnSpm          2564   2646   (579) 2528383 *
   285    4.2  0.0  0.0  chr3              26115178 26115225 (36513264) + Merlin-1_DR       DNA/Merlin             1537   1584  (8943) 2528384  
   262    9.4  1.9  0.0  chr3              26115190 26115242 (36513247) C Gypsy-210_DR-I    LTR/Gypsy            (4077)     71      18 2528385 *
   218   17.9  5.9  1.4  chr3              26115226 26115238 (36513251) C L1-64_DR          LINE/L1               (343)   3426    3377 2528386 *
   209   23.6  0.9  7.1  chr3              26115251 26115294 (36513195) C hAT-2n1_DR        DNA/hAT-Charlie       (185)   1025     927 2528387  
  7964    9.3  0.9  1.2  chr3              26116013 26117179 (36511310) + DNA-8-3_DR        DNA/P                     1   1163     (0) 2528388  
  1520   16.6 10.3 15.3  chr3              26117557 26118082 (36510407) C hAT-N32E_DR       DNA/hAT-Charlie        (13)    503       1 2528389  
  2392    9.9 13.6  1.7  chr3              26118180 26118663 (36509826) + TDR7              DNA                       1    541     (0) 2528390  
  1327   13.9 21.4  0.0  chr3              26119073 26119375 (36509114) + Merlin-N1_DR      DNA/Merlin                1    368     (1) 2528391  
   213   15.9  0.0  4.5  chr3              26122508 26122553 (36505936) C L2-9_DRe          LINE/L2               (271)   3108    3065 2528392  
   298   22.9 12.2  2.4  chr3              26127222 26127409 (36501080) + TE-X-13_DR        Unknown                1114   1319  (1106) 2528393 *
   523   20.3 14.8  1.7  chr3              26127261 26127289 (36501200) C Dada-U1A_DR       DNA/Dada             (5091)   5888    5780 2528394  
   667   14.0 11.3  0.0  chr3              26127290 26127439 (36501050) C ANGEL             DNA/Kolobok            (77)    232      66 2528395  
   523   20.3 14.8  1.7  chr3              26127440 26127470 (36501019) C Dada-U1A_DR       DNA/Dada             (5091)   5779    5652 2528394  
   320   15.2  0.0  0.0  chr3              26128308 26128321 (36500168) + DNA2-16_DR        DNA                   10035  10048  (8003) 2528396  
  1468   14.0  5.4  1.6  chr3              26128322 26128618 (36499871) + ANGEL             DNA/Kolobok               2    309     (0) 2528397  
   757   22.4  9.2  3.7  chr3              26128619 26128657 (36499832) + DNA7-N1_DR        DNA/Zisupton           8297   8351  (2066) 2528398  
   348   21.5  0.0  9.0  chr3              26128771 26128867 (36499622) + EnSpm-N23_DR      DNA/CMC-EnSpm            42    130   (508) 2528399  
  2274   10.8  2.7  1.9  chr3              26129003 26129370 (36499119) + SINE2-4_DR        SINE/tRNA-V-RTE           1    371     (0) 2528400  
  3068   12.7  3.9  9.4  chr3              26129705 26130340 (36498149) + DNA-6-N1_DR       DNA                       1    604   (104) 2528401  
   727   25.3  3.6  4.2  chr3              26130211 26130432 (36498057) C SAT-25_DR         Satellite              (60)    697     341 2528402 *
   666   14.5  5.3  0.7  chr3              26130433 26130564 (36497925) C DNA-6-N1_DR       DNA                   (463)    245     108 2528403  
   618   16.2  5.2  4.0  chr3              26130513 26130675 (36497814) C DNA-6-N1_DR       DNA                   (458)    250     107 2528403 *
   567   16.3  3.2  0.0  chr3              26130581 26130703 (36497786) C DNA-6-N1_DR       DNA                   (466)    242     116 2528403 *
  1314   13.2  4.3 25.6  chr3              26130617 26131052 (36497437) C DNA-6-N1_DR       DNA                   (463)    245       1 2528404  
   727   25.3  3.6  4.2  chr3              26130704 26130912 (36497577) C SAT-25_DR         Satellite              (60)    340       1 2528402 *
   770   20.4  3.5  0.0  chr3              26131853 26132053 (36496436) + CryptonV-3_DR     DNA/Crypton-V           931   1138 (22315) 2528405  
   862   12.6 10.9  1.0  chr3              26132055 26132238 (36496251) C DNA11TA1_DR       DNA/CMC-EnSpm           (1)    202       1 2528406  
   423   16.9  4.1 14.0  chr3              26132310 26132481 (36496008) + hAT-N21B_DR       DNA/hAT-Ac             1065   1221    (80) 2528407  
   227   24.4  0.0  2.2  chr3              26132400 26132491 (36495998) + EnSpm-N13_DR      DNA/CMC-EnSpm         19530  19619  (2530) 2528408 *
   222    8.7  6.5  0.0  chr3              26132585 26132630 (36495859) + TDR17             DNA/Sola-1               44     92   (156) 2528409 *
   786   17.4  6.2  4.7  chr3              26132628 26132838 (36495651) C EnSpm-N37_DR      DNA/CMC-EnSpm        (6101)    546     333 2528410 *
  1863   10.4  6.9  0.0  chr3              26132706 26132994 (36495495) C HE1_DR1           SINE/tRNA-V-RTE        (23)    379      71 2528411  
   597   14.7  9.1  4.7  chr3              26133215 26133357 (36495132) C ANGEL             DNA/Kolobok           (160)    149       1 2528412  
   259    6.1  0.0  0.0  chr3              26133329 26133361 (36495128) C Kolobok-N10_DR    DNA/Kolobok           (610)     33       1 2528413 *
   216   26.3  0.0  0.0  chr3              26133362 26133378 (36495111) C hAT-N79_DR        DNA/hAT-Ac            (363)   1712    1670 2528414  
  3184    7.0 29.1  4.9  chr3              26133421 26134111 (36494378) C hAT-N167_DR       DNA/hAT-Charlie         (0)    850       1 2528415  
  1345   16.5 12.6  2.4  chr3              26134313 26134660 (36493829) + CryptonV-2_DR     DNA/Crypton-V         20765  21147   (664) 2528416 *
  1675   10.7 22.0  0.0  chr3              26134367 26134666 (36493823) + DNA8-17_DR        DNA/hAT-Tip100         1307   1672   (141) 2528417  
   863   13.2  0.0  4.0  chr3              26134526 26134683 (36493806) C DNA9-6_DR         DNA                  (3289)   4595    4444 2528418 *
   214    8.8  0.0  0.0  chr3              26135516 26135549 (36492940) + Dada-tL_DR        DNA/Dada               7196   7229  (3178) 2528419  
   297    6.0  0.0  0.0  chr3              26136168 26136250 (36492239) C DNA-6-N2_DR       DNA                   (757)   4299    4217 2528420  
   263   20.8  0.0  2.4  chr3              26136189 26136272 (36492217) + DNA9-3_DR         DNA/MULE-MuDR?          983   1064 (10315) 2528421 *
   293   17.9  0.0  0.0  chr3              26136248 26136303 (36492186) C Zisupton-6_DR     DNA/Zisupton        (12512)   9604    9549 2528422  
   268   20.0  5.7  0.0  chr3              26136410 26136479 (36492010) C Dada-tL_DR        DNA/Dada             (1251)   9156    9083 2528423 *
  1143   14.9 20.1 11.8  chr3              26136444 26136481 (36492008) C DNA9-3_DR         DNA/MULE-MuDR?       (1370)  10009    9860 2528424  
  2102    9.0  0.3  2.3  chr3              26136482 26136789 (36491700) C SINE2-3_DR        SINE/tRNA-V-RTE         (0)    368      67 2528425  
   489   20.8  0.7  6.2  chr3              26136730 26136883 (36491606) C hAT-2n1_DR        DNA/hAT-Charlie        (93)   1117     972 2528426 *
  1143   14.9 20.1 11.8  chr3              26136790 26136861 (36491628) C DNA9-3_DR         DNA/MULE-MuDR?       (1370)   9859    9561 2528424  
   302   11.5  3.3  4.4  chr3              26136806 26136896 (36491593) C EnSpm-N44_DR      DNA/CMC-EnSpm        (1723)   6929    6840 2528427 *
   307   22.0  1.3  8.6  chr3              26136821 26136861 (36491628) + Helitron-4_DR     RC/Helitron           27074  27104  (4764) 2528428  
  3378   16.0 14.0  3.7  chr3              26136862 26137744 (36490745) C HATN6_DR          DNA/hAT-Ac              (0)   1011      41 2528429  
   223   19.3 11.4  4.0  chr3              26138310 26138379 (36490110) C Gypsy134-LTR_DR   LTR/Gypsy              (75)   1126    1052 2528430  
   201   22.1  3.2  4.9  chr3              26138335 26138396 (36490093) C LOOPERN3B_DR      DNA/Kolobok-T2        (406)    643     583 2528431 *
   252   20.6  4.7  8.9  chr3              26138977 26139104 (36489385) C hAT-N91_DR        DNA/hAT-Ac              (1)    354     232 2528432 *
   504   14.0  0.0  1.8  chr3              26139072 26139097 (36489392) C Kolobok-2_DR      DNA/Kolobok-T2       (3372)   3328    3216 2528433  
   583    1.1  0.0  0.0  chr3              26139098 26139186 (36489303) + (TCTA)n           Simple_repeat             2     90     (0) 2528434  
   280   11.4  0.9  8.4  chr3              26139412 26139526 (36488963) + hAT-N39_DR        DNA/hAT-Tip100         1210   1316   (278) 2528435  
   237   14.2  3.8  3.8  chr3              26139443 26139472 (36489017) + ERV1-7_DR-I       LTR/ERV1               1694   1821  (4878) 2528436 *
   463    5.3  0.0  6.6  chr3              26139450 26139530 (36488959) + Ginger1-N1_DR     DNA/Ginger-1            646    721  (1937) 2528437  
   238   11.4  4.5  0.0  chr3              26139456 26139543 (36488946) C Mariner-N5C_DR    DNA/TcMar            (6439)   1482    1391 2528438 *
   282   13.6  2.0  2.0  chr3              26139473 26139570 (36488919) + CryptonV-1_DR     DNA/Crypton-V          6827   6924 (10949) 2528439  
   205    9.4  0.0  0.0  chr3              26139568 26139599 (36488890) + EnSpm-11_DR       DNA/CMC-EnSpm           787    818  (8185) 2528440 *
   248    8.8  0.0  3.5  chr3              26139614 26139672 (36488817) C CryptonV-N4_DR    DNA/Crypton-V        (9457)   4036    3980 2528441 *
   315   17.6  0.0  0.0  chr3              26139637 26139710 (36488779) + ERV1-N7-I_DR      LTR/ERV1               5359   5432  (3136) 2528442  
   261   16.5  0.8  5.5  chr3              26139645 26139747 (36488742) C L2-36_DRe         LINE/L2                 (0)   1779    1706 2528443 *
   334   15.6  4.9  4.9  chr3              26139780 26139860 (36488629) C DNA8-23_DR        DNA                  (4631)   2108    2028 2528444 *
  1214   10.2  2.3  0.0  chr3              26139792 26139968 (36488521) + SINE2-4_DR        SINE/tRNA-V-RTE         191    371     (0) 2528445  
   751   18.4  1.1  6.2  chr3              26139805 26139989 (36488500) C DNA7-N2_DR        DNA/hAT-hAT6          (430)   1584    1409 2528446 *
   821   16.5  2.5  3.1  chr3              26139831 26139993 (36488496) C DNA9-6_DR         DNA                  (3290)   4594    4433 2528447 *
  2349    7.7 22.5  0.2  chr3              26139983 26140422 (36488067) C Mariner-N38_DR    DNA/TcMar-Tc1           (9)    538       1 2528448  
   525   15.1 23.8  0.0  chr3              26140262 26140446 (36488043) C Helitron-4_DR     RC/Helitron         (18145)  13723   13495 2528449 *
   232   21.3  3.9  2.6  chr3              26140385 26140461 (36488028) + MuDR-2_DR         DNA/MULE-MuDR         18080  18157  (5776) 2528450 *
   238   19.6  3.9  0.0  chr3              26140589 26140639 (36487850) + IS3EU-1_DR        DNA/IS3EU               340    392  (8312) 2528451  
  1856   18.6  4.6  2.9  chr3              26141831 26141893 (36486596) + EnSpm-6N1_DR      DNA/CMC-EnSpm          5992   6412  (2824) 2528452  
  2403    9.2  4.6  0.8  chr3              26141894 26142244 (36486245) + SINE2-4_DR        SINE/tRNA-V-RTE           8    371     (0) 2528453  
   791   16.5  3.1  4.8  chr3              26142105 26142295 (36486194) C Helitron-4_DR     RC/Helitron         (15410)  16458   16271 2528454 *
   254   21.3  9.3  0.0  chr3              26142644 26142656 (36485833) + Ginger1-2_DR      DNA/Ginger-1           2855   2891  (3731) 2528455  
   294   12.2  2.0  0.0  chr3              26142657 26142669 (36485820) C EnSpm-N48B_DR     DNA/CMC-EnSpm        (5087)   1872    1859 2528456  
  2208   10.1 19.9  0.4  chr3              26142670 26143126 (36485363) C Mariner-N38_DR    DNA/TcMar-Tc1           (1)    546       1 2528457  
   254   21.3  9.3  0.0  chr3              26142706 26142718 (36485771) + Ginger1-2_DR      DNA/Ginger-1           2892   2936  (3686) 2528455 *
  1083   15.6  0.7 13.7  chr3              26142884 26143172 (36485317) C CryptonV-3_DR     DNA/Crypton-V       (22297)   1156     901 2528458  
  1249   13.2 13.1  3.2  chr3              26145421 26145702 (36482787) + ANGEL             DNA/Kolobok               1    309     (0) 2528459  
   260   22.2  4.2  0.0  chr3              26145645 26145716 (36482773) + EnSpm-N25_DR      DNA/CMC-EnSpm           505    579  (4107) 2528460 *
   217   16.5  1.4 15.9  chr3              26145659 26145730 (36482759) C Mariner-N40_DR    DNA/TcMar-Tc1          (82)    796     734 2528461 *
   213   12.5 12.5  0.0  chr3              26146044 26146083 (36482406) + EnSpm-N10_DR      DNA/CMC-EnSpm          4430   4474  (4834) 2528462  
   693   24.8 12.5  3.0  chr3              26150796 26151099 (36477390) + Kolobok-N3_DR     DNA/Kolobok-T2?          37    368     (2) 2528463  
  2135    7.6  6.6  0.0  chr3              26151106 26151409 (36477080) + Harbinger-N13_DR  DNA/PIF-Harbinger         1    324     (0) 2528464  
   216    9.7  0.0  0.0  chr3              26151383 26151413 (36477076) C hAT-5_DR          DNA/hAT-Charlie      (2274)    222     192 2528465 *
   427   19.7 12.3  0.7  chr3              26154023 26154160 (36474329) C EnSpm-N27B_DR     DNA/CMC-EnSpm           (0)    173      20 2528466  
   487   23.1  5.4  1.7  chr3              26155117 26155283 (36473206) C DNA7-N1_DR        DNA/Zisupton         (2090)   8327    8155 2528467 *
   764   13.4  6.0  0.6  chr3              26155136 26155285 (36473204) C ANGEL             DNA/hAT                 (5)    304     147 2528468  
   256   10.0  5.9  1.9  chr3              26155244 26155294 (36473195) + DNA2-9_DR         DNA                     660    712  (1989) 2528469 *
   201   21.9  0.0  0.0  chr3              26155352 26155392 (36473097) C hAT-N180_DR       DNA/hAT?              (263)    888     848 2528470  
   209   30.7  0.0  7.4  chr3              26155688 26155789 (36472700) + EnSpm-16_DR       DNA/CMC-EnSpm          5589   5683  (4101) 2528471  
   517   12.2 19.1  0.0  chr3              26156472 26156586 (36471903) C ANGEL             DNA/hAT               (172)    137       1 2528468  
   229    8.8  0.0  0.0  chr3              26156560 26156593 (36471896) C EnSpm-N40_DR      DNA/CMC-EnSpm        (2763)   2631    2598 2528472 *
   283   22.9  1.0  7.5  chr3              26157497 26157509 (36470980) + IS3EU-3_DR        DNA/IS3EU              5343   5349  (4337) 2528473  
  1591    4.2  1.6  0.0  chr3              26157510 26157701 (36470788) C hAT-N66B_DR       DNA/hAT-Charlie         (0)    195       1 2528474  
   552   17.4  1.6 12.8  chr3              26158649 26158899 (36469590) C L1-65_DR          LINE/L1                (37)   1705    1480 2528475  
   465   29.3  2.3  6.2  chr3              26158859 26158899 (36469590) + hAT-N127_DR       DNA/hAT-Charlie        5777   5809  (4507) 2528476 *
  1447    5.5  1.1  0.0  chr3              26158900 26159082 (36469407) C hAT-N4C_DR        DNA/hAT-Charlie         (0)    195      11 2528477  
   238   23.6  0.0  4.4  chr3              26159023 26159093 (36469396) + EnSpm-N36B_DR     DNA/CMC-EnSpm          2323   2390  (1026) 2528478 *
  1481   11.0 20.7  4.9  chr3              26159079 26159536 (36468953) C DNA-5-4_DR        DNA                   (545)    527       1 2528479  
  1130   19.9  4.3  1.0  chr3              26160356 26160654 (36467835) C ANGEL             DNA/Kolobok             (0)    309       1 2528480  
   708   10.0  3.6  0.0  chr3              26160980 26161089 (36467400) C HarbingerN3_DR    DNA/PIF-Harbinger       (0)   1064     951 2528481  
   679   13.5  3.1  3.1  chr3              26161090 26161108 (36467381) + MuDR-2N1_DR       DNA/MULE-MuDR          4225   4353  (7872) 2528482  
  1042   14.8  7.4 14.5  chr3              26161115 26161452 (36467037) C HarbingerN3_DR    DNA/PIF-Harbinger     (302)    762     446 2528481  
  2645    4.4  0.0  0.0  chr3              26161453 26161770 (36466719) + DNA13TA1a_DR      DNA/TcMar-Tc1             1    318     (0) 2528483  
   438   18.4  0.8 10.8  chr3              26161662 26161783 (36466706) C ENSPM-6_DR        DNA/CMC-EnSpm        (7807)  24809   24699 2528484 *
  2215   10.8 16.7  0.7  chr3              26161770 26162153 (36466336) C HarbingerN3_DR    DNA/PIF-Harbinger     (618)    446       2 2528481  
   275   16.4 14.8  2.2  chr3              26162306 26162386 (36466103) C Kolobok-N1_DR     DNA/Kolobok-T2?       (193)    606     516 2528485 *
  1582   14.2  3.9  1.0  chr3              26162386 26162670 (36465819) C DNA-TTAA-2_DR     DNA                   (373)    296       4 2528486  
   267   13.6 18.2  0.0  chr3              26162680 26162745 (36465744) C hAT-N175_DR       DNA/hAT-hAT5          (581)    129      52 2528487  
   252   30.0  1.1  2.2  chr3              26162760 26162851 (36465638) C hAT-N22B_DR       DNA/hAT-Ac            (361)   1018     928 2528488 *
   511   13.3  0.0  0.0  chr3              26162783 26162857 (36465632) C TDR3B             DNA/hAT-Charlie         (0)    193     119 2528489  
  1747   15.2  8.2  0.3  chr3              26162859 26163161 (36465328) C Harbinger-N10_DR  DNA/PIF-Harbinger       (1)    327       1 2528490  
  1265   22.6 12.5  2.0  chr3              26163162 26163273 (36465216) + EnSpm-N36_DR      DNA/CMC-EnSpm           527    984  (2241) 2528491  
   396   20.3  0.0 12.6  chr3              26163181 26163287 (36465202) + CryptonV-N5_DR    DNA/Crypton-V          3299   3393 (21144) 2528492 *
   202   15.9  0.0 11.8  chr3              26163438 26163494 (36464995) C DNA-2-19_DR       DNA                   (346)   1491    1441 2528493  
   217   27.5  7.1  7.1  chr3              26163851 26164034 (36464455) + EnSpm-N6B_DR      DNA/CMC-EnSpm?          485    668  (2582) 2528494 *
   932   18.0  1.6  0.5  chr3              26163880 26164063 (36464426) C ANGEL             DNA/Kolobok            (91)    218      33 2528495  
   531   22.6  2.8  4.5  chr3              26163906 26164086 (36464403) C Kolobok-N4_DR     DNA/Kolobok-T2       (1280)   1722    1545 2528496 *
   858   12.0  1.9  4.6  chr3              26164854 26165010 (36463479) C Mariner-10_DR     DNA/TcMar-Tc1        (1444)    153       1 2528497  
   884   11.6  1.4  0.0  chr3              26165051 26165188 (36463301) + LOOPERN3B_DR      DNA/Kolobok-T2            1    140   (909) 2528498  
  1223   11.1 26.8  0.0  chr3              26165193 26165453 (36463036) + LOOPERN4_DR       DNA/Kolobok-T2          587    917     (0) 2528499  
  1137   11.8  8.4  1.3  chr3              26165584 26165798 (36462691) C hAT-N166_DR       DNA/hAT-hAT5          (310)    230       1 2528500  
  2733   10.0  1.2  0.7  chr3              26166128 26166530 (36461959) + DNA-1-11_DR       DNA                       1    405   (319) 2528501  
  2424   13.3  9.2  2.5  chr3              26166531 26166613 (36461876) C DNA-8-22_DR       DNA/hAT-Ac            (367)   1066     549 2528502  
   278   21.3  0.0  0.0  chr3              26167718 26167764 (36460725) C EnSpm-N11_DR      DNA/CMC-EnSpm        (2376)   2977    2931 2528503 *
  2125   15.0  3.7  1.8  chr3              26167724 26168097 (36460392) C TDR17B            DNA/Sola-1            (771)    775     395 2528504  
  1405   12.0 20.3  0.6  chr3              26168678 26168963 (36459526) C NonLTR-1B_DR      Retroposon              (0)   1205     864 2528505  
   267    7.5  0.0  2.5  chr3              26169015 26169054 (36459435) + HATN12_DR         DNA/hAT-Ac                1     39   (540) 2528506  
   682   21.9  1.9  0.0  chr3              26169055 26169214 (36459275) C DNAX-16_DR        DNA                     (0)    423     261 2528507  
  1563   12.7  9.1  0.3  chr3              26169490 26169764 (36458725) + L1-131_DR         LINE/L1                 709   1007   (275) 2528508  
  2944   19.0 14.2  1.5  chr3              26169765 26170533 (36457956) + Gypsy118-LTR_DR   LTR/Gypsy                 1    865   (168) 2528509  
   219   18.6  0.0  7.4  chr3              26170508 26170565 (36457924) + CryptonV-N4_DR    DNA/Crypton-V          7847   7900  (5593) 2528510 *
   431   10.2  1.0  2.0  chr3              26170516 26170615 (36457874) + EnSpm-N25_DR      DNA/CMC-EnSpm           755    853  (3833) 2528511 *
   494    4.8  3.9  0.0  chr3              26170533 26170635 (36457854) + Helitron-2_DR     RC/Helitron           11761  11867 (15545) 2528512  
  2068   10.3  8.2  1.4  chr3              26171919 26172320 (36456169) C DNA-8-28_DR       DNA/hAT-Tip100?        (48)    534     106 2528513  
  1905   10.1 17.7  2.9  chr3              26172315 26172772 (36455717) + TDR7              DNA                      18    541     (0) 2528514 *
   202   26.4  1.3  4.1  chr3              26173166 26173240 (36455249) + EnSpm-N46_DR      DNA/CMC-EnSpm?         2177   2249  (1491) 2528515 *
   207   20.6  4.8  0.0  chr3              26173184 26173246 (36455243) + ENSPM-6_DR        DNA/CMC-EnSpm         31716  31781   (835) 2528516  
   206   19.6  0.0  0.0  chr3              26173213 26173258 (36455231) C ENSPM-6_DR        DNA/CMC-EnSpm       (17735)  14881   14836 2528517 *
  7619   10.2  3.3  4.3  chr3              26173595 26174843 (36453646) + LOOPERN5_DR       DNA/Kolobok-T2            1   1237     (0) 2528518  
   497   11.0  7.0  0.0  chr3              26176031 26176130 (36452359) C hAT-N25B_DR       DNA/hAT-Ac              (0)    720     614 2528519  
   371   23.9  0.0  0.0  chr3              26176131 26176201 (36452288) C Harbinger-8N2_DR  DNA/PIF-Harbinger     (353)    195     125 2528520  
   780    8.9 19.1  1.2  chr3              26176248 26176383 (36452106) C hAT-N25_DR        DNA/hAT-Ac            (667)    162       3 2528521  
   372   21.3 14.0  5.7  chr3              26176708 26176886 (36451603) C hAT-N174_DR       DNA/hAT-Ac              (9)    730     538 2528522  
   304   12.4  0.0 26.1  chr3              26177085 26177171 (36451318) + hAT-N198_DR       DNA/hAT-Charlie        1257   1325    (74) 2528523  
   242   21.3  4.9  0.0  chr3              26177219 26177279 (36451210) C hAT-N174_DR       DNA/hAT-Ac            (675)     64       1 2528522  
   486   17.5  0.0  1.9  chr3              26177981 26178085 (36450404) C DNA2-17_DR        DNA                    (72)    103       1 2528524  
  1265    9.0  0.6  0.6  chr3              26178101 26178279 (36450210) C hAT-N66_DR        DNA/hAT-Charlie        (16)    179       1 2528525  
   307   15.5 11.6  5.0  chr3              26179057 26179151 (36449338) C ASAT_CY           Satellite             (104)    158      58 2528526  
   886    5.7  0.0  0.0  chr3              26179167 26179271 (36449218) + hATN-28_DRe       DNA/hAT-Charlie           4    108    (95) 2528527  
  2252   10.1  0.0  3.7  chr3              26179272 26179611 (36448878) + Harbinger-N10_DR  DNA/PIF-Harbinger         1    328     (0) 2528528  
   909   21.0  3.6  1.8  chr3              26179612 26179699 (36448790) + ENSPM-6_DR        DNA/CMC-EnSpm         19559  19650 (12966) 2528529  
   489   12.1  3.6  0.0  chr3              26179630 26179712 (36448777) + TDR19             DNA/hAT-Charlie         120    205   (200) 2528530 *
   448   19.8  4.0  0.0  chr3              26179713 26179730 (36448759) C DNA2-16_DR        DNA                  (4137)  13914   13810 2528531  
   332   21.9  5.4  4.6  chr3              26180514 26180529 (36447960) + Zisupton-1_DR     DNA/Zisupton           4768   4784  (4845) 2528532  
   801   10.2  3.9  0.0  chr3              26180530 26180656 (36447833) C DNA-2-29_DR       DNA                     (0)    132       1 2528533  
   207   24.8  7.5  6.1  chr3              26180643 26180659 (36447830) + EnSpm-5_DR        DNA/CMC-EnSpm          2371   2518  (5153) 2528534 *
   396   16.9  1.3  1.3  chr3              26181887 26181964 (36446525) C DNAX-16_DR        DNA                     (6)    417     340 2528535  
   217   12.0  3.0  7.4  chr3              26182124 26182222 (36446267) + hAT-N47C_DR       DNA/hAT-Tip100          123    217  (2242) 2528536  
   938   15.8  7.6 13.8  chr3              26182324 26182653 (36445836) C CR1-12_DR         LINE/L2                 (3)   1737    1426 2528537  
   612   24.1  7.5  1.5  chr3              26182847 26182903 (36445586) + IS3EU-1_DR        DNA/IS3EU              3905   4172  (4532) 2528538  
   766   20.2  1.0  1.5  chr3              26182904 26183099 (36445390) + ANGEL             DNA/Kolobok             111    305     (4) 2528539  
   449   21.6  2.7  5.5  chr3              26184121 26184306 (36444183) C TZF28C            DNA/TcMar-Tc1          (33)   1596    1416 2528540 *
  9612    8.3  3.5  0.1  chr3              26184143 26185466 (36443023) + TZF28B            DNA/TcMar-Tc1            52   1420   (194) 2528541  
   432   24.2  0.0  2.4  chr3              26185443 26185468 (36443021) C Gypsy123-I_DR     LTR/Gypsy            (4688)    726     603 2528542 *
   452   18.0  0.0  1.0  chr3              26185469 26185569 (36442920) + ZFERV-2-I_DR      LTR/ERV1                695    794  (9770) 2528543 *
   549   14.8  7.4  0.0  chr3              26185480 26185587 (36442902) C DNA9-3_DR         DNA/MULE-MuDR?       (1842)   9537    9422 2528544 *
   589    9.6  0.0  0.0  chr3              26185488 26185581 (36442908) + Harbinger-2_DR    DNA/PIF-Harbinger      2335   2428  (1899) 2528545 *
  1069   13.1  6.0 11.7  chr3              26185498 26185911 (36442578) + RTEX-2_DR         LINE/RTE-X             2849   3241    (19) 2528546  
   492   18.0  5.9  1.4  chr3              26185582 26185615 (36442874) + Zisupton-6_DR     DNA/Zisupton          16478  16597  (5519) 2528547 *
   219   21.8  1.2  3.8  chr3              26186587 26186612 (36441877) + Merlin-1_DR       DNA/Merlin             7448   7521  (3001) 2528548  
   224   14.6  0.0  4.2  chr3              26186613 26186662 (36441827) C hAT-2n1_DR        DNA/hAT-Charlie        (66)   1144    1097 2528549  
   212   19.4  2.9  1.4  chr3              26186625 26186692 (36441797) + Zisupton-1_DR     DNA/Zisupton           9079   9147   (482) 2528550 *
  3164   16.1  6.0  0.1  chr3              26187434 26188054 (36440435) C Harbinger-N18_DR  DNA/PIF-Harbinger?     (22)    821     164 2528551  
  1834    7.6  4.2  2.1  chr3              26188055 26188337 (36440152) C hAT-N25B_DR       DNA/hAT-Ac              (0)    720     432 2528552  
   556   24.1  0.9  0.0  chr3              26188339 26188446 (36440043) C Harbinger-8N2_DR  DNA/PIF-Harbinger     (348)    200      92 2528553  
   691   19.3  1.4  2.0  chr3              26188526 26188673 (36439816) C hAT-N25_DR        DNA/hAT-Ac            (682)    147       1 2528554  
  1049   14.4  2.5  3.0  chr3              26188674 26188844 (36439645) C Harbinger-N18_DR  DNA/PIF-Harbinger?    (673)    170       1 2528555  
   749   13.9  3.1 11.7  chr3              26188672 26188866 (36439623) + hAT-N58D_DR       DNA/hAT-Ac              624    803   (618) 2528556 *
  2573   11.2 15.0  0.0  chr3              26188965 26189456 (36439033) C DNA8-7_DR         DNA/hAT-Ac             (18)    566       1 2528557  
   325   26.1  7.3  1.4  chr3              26189472 26189607 (36438882) + Harbinger-N27_DR  DNA/PIF-Harbinger?       32    175    (45) 2528558  
  1901   16.0  7.0 11.6  chr3              26192556 26193157 (36435332) + DNA-8-28_DR       DNA/hAT-Tip100?           2    578     (4) 2528559  
   487   11.3  0.0  0.0  chr3              26194139 26194209 (36434280) C TC1DR3            DNA/TcMar-Tc1           (5)   1220    1150 2528560  
   323   18.6  0.0  9.8  chr3              26194221 26194321 (36434168) C ANGEL             DNA/Kolobok            (24)    285     194 2528561  
   223   25.2  6.1  6.1  chr3              26194322 26194334 (36434155) + EnSpm-N13_DR      DNA/CMC-EnSpm         13532  13645  (8504) 2528562  
  3109    9.6  7.2  0.0  chr3              26194345 26194791 (36433698) + SINE3-1           SINE/5S-Deu-L2            2    480   (110) 2528563  
  3520   11.8  1.6  1.4  chr3              26195225 26195806 (36432683) C DNA8-7_DR         DNA/hAT-Ac              (1)    583       1 2528564  
   230   25.0  0.0  3.6  chr3              26195819 26195876 (36432613) C TC1DR3            DNA/TcMar-Tc1         (566)    659     604 2528560  
   606   26.5  1.2  2.4  chr3              26195895 26196064 (36432425) + Harbinger-N16_DR  DNA/PIF-Harbinger         4    171  (3235) 2528565  
   961   17.4  3.0  2.5  chr3              26196140 26196340 (36432149) + Kolobok-N10B_DR   DNA/Kolobok              31    232    (39) 2528566  
   315   21.2  8.8  3.9  chr3              26196224 26196370 (36432119) + EnSpm-15_DR       DNA/CMC-EnSpm          9866  10019  (1435) 2528567 *
   216   25.0  1.5  1.5  chr3              26196325 26196389 (36432100) C DNA2-16_DR        DNA                 (10865)   7186    7122 2528568 *
   409   17.8  1.1  2.2  chr3              26196334 26196425 (36432064) + MuDR-2_DR         DNA/MULE-MuDR         18858  18948  (4985) 2528569 *
  1806   15.5  9.2  0.0  chr3              26196349 26196683 (36431806) C HE1_DR1           SINE/tRNA-V-RTE        (36)    366       1 2528570  
   313   11.5  0.0  0.0  chr3              26196684 26196735 (36431754) + Kolobok-N10B_DR   DNA/Kolobok             219    270     (1) 2528571  
   209   23.0  0.0  7.1  chr3              26196736 26196758 (36431731) C DNA-N33_DR        DNA                  (1196)    507     438 2528572 *
   559   24.6  0.0  0.0  chr3              26196752 26196877 (36431612) C TC1DR3            DNA/TcMar-Tc1        (1099)    126       1 2528560  
   200   17.5  2.5  0.0  chr3              26197213 26197252 (36431237) + Gypsy-176_DR-I    LTR/Gypsy                39     79  (3596) 2528573  
   627   10.1 12.1  0.9  chr3              26197392 26197529 (36430960) + L2-5_DRe          LINE/L2                2094   2227     (0) 2528574  
   426   19.8  7.9  2.0  chr3              26197406 26197544 (36430945) C CryptonV-N5_DR    DNA/Crypton-V       (16901)   7636    7490 2528575 *
   446   17.1  4.3  4.3  chr3              26198000 26198010 (36430479) + hAT-N21_DR        DNA/hAT-Charlie         714    827  (1017) 2528576  
   599   11.8  2.9  0.9  chr3              26198011 26198113 (36430376) + Mariner-N38_DR    DNA/TcMar-Tc1             1    105   (442) 2528577  
  1146   15.9  6.6  0.0  chr3              26198114 26198340 (36430149) C hAT-N177B_DR      DNA/hAT-Tip100          (0)    964     723 2528578  
  1324   11.2  5.8  0.9  chr3              26198908 26199114 (36429375) + hAT-N190_DR       DNA/hAT                   1    217   (108) 2528579  
   201   22.2  0.0  0.0  chr3              26199149 26199184 (36429305) C HERO-4_DR         LINE/R2-Hero          (127)    682     647 2528580  
  1105   15.4  0.0  2.0  chr3              26199284 26199488 (36429001) + L1-133_DR         LINE/L1                   1    201   (786) 2528581 *
  1925    9.8  9.8  0.0  chr3              26199468 26199764 (36428725) C SINE2-4_DR        SINE/tRNA-V-RTE        (40)    331       6 2528582  
   615   18.8  6.9  0.0  chr3              26199653 26199796 (36428693) C DNA2-16_DR        DNA                  (9885)   8166    8013 2528583 *
   259   20.0  1.5  1.5  chr3              26200216 26200281 (36428208) + EnSpm-17_DR       DNA/CMC-EnSpm          2692   2757  (6519) 2528584  
   204   14.3  6.1  0.0  chr3              26200349 26200397 (36428092) + hAT-N134_DR       DNA/hAT?                789    840   (225) 2528585  
   248   10.7 17.1 12.3  chr3              26200428 26200439 (36428050) C DNA2-8_DR         DNA/CMC-EnSpm        (2790)   1617    1554 2528586  
   367   11.7 20.6  2.6  chr3              26200440 26200536 (36427953) C ANGEL             DNA/Kolobok           (195)    114       1 2528587  
   283   27.2 31.5  3.2  chr3              26201193 26201638 (36426851) C L1-135_DR         LINE/L1               (101)   2438    1868 2528588  
  4102   11.5  9.5  1.7  chr3              26201640 26202419 (36426070) C TC1DR2            DNA/TcMar-Tc1          (27)    849      10 2528589  
   243   21.2  9.1  6.5  chr3              26202451 26202571 (36425918) + DNA8-9_DR         DNA/hAT-Ac              747    870   (581) 2528590  
   222   27.0  0.0  5.1  chr3              26202505 26202522 (36425967) C DNA8-10_DR        DNA/hAT-Ac           (1199)   2819    2806 2528591 *
  2592    5.4  3.6  1.6  chr3              26202523 26202878 (36425611) + SINE2-3_DR        SINE/tRNA-V-RTE           3    365     (3) 2528592  
  1063    5.5  4.0  3.6  chr3              26202746 26202912 (36425577) + DNAX-23_DR        DNA                   10237  10389  (1412) 2528593 *
   521   12.7 15.2  3.9  chr3              26203098 26203259 (36425230) C EnSpm-N4B_DR      DNA/CMC-EnSpm?          (0)    220      41 2528594  
   646   17.6 17.4  0.8  chr3              26203260 26203471 (36425018) + TDR6              DNA                       3    249     (1) 2528595  
  1129   15.4 18.1  0.3  chr3              26203549 26203808 (36424681) + L2-5_DRe          LINE/L2                1916   2221     (6) 2528596  
  2422   10.1  7.7  1.9  chr3              26203967 26204419 (36424070) + EnSpm-N21_DR      DNA/CMC-EnSpm             1    479     (0) 2528597  
   755   16.2  9.9  5.2  chr3              26205100 26205301 (36423188) C ANGEL             DNA/Kolobok             (0)    309      99 2528598  
   230   15.9 16.5  4.5  chr3              26205259 26205337 (36423152) C EnSpm-17_DR       DNA/CMC-EnSpm        (6442)   2834    2747 2528599 *
   228   20.9 13.9  0.0  chr3              26205526 26205611 (36422878) C SAT-26B_DR        Satellite             (357)    436     339 2528600 *
   378   19.5  1.3  0.0  chr3              26205545 26205621 (36422868) + ANGEL             DNA/Kolobok               2     79   (230) 2528601  
   315   21.4 15.2  0.7  chr3              26205622 26205671 (36422818) C EnSpm-N13_DR      DNA/CMC-EnSpm        (1444)  20700   20555 2528602  
   622    7.0  0.0  2.3  chr3              26205686 26205764 (36422725) + Mariner-N1_DR     DNA/TcMar                 1     77   (193) 2528603  
  2250   10.2 18.3  0.4  chr3              26205765 26206179 (36422310) + piggyBac-N8_DR    DNA/PiggyBac              2    490     (0) 2528604  
   881   11.7 15.3  0.0  chr3              26206186 26206348 (36422141) + Mariner-N1_DR     DNA/TcMar                83    270     (0) 2528605  
   228   18.9  7.4  1.8  chr3              26206702 26206755 (36421734) C ENSPM-6_DR        DNA/CMC-EnSpm       (14691)  17925   17869 2528606 *
  1681    9.2  2.8  0.8  chr3              26206720 26206971 (36421518) + Mariner-N1_DR     DNA/TcMar                14    270     (0) 2528607  
   211   24.2  1.6  3.2  chr3              26206921 26206984 (36421505) + ENSPM-6_DR        DNA/CMC-EnSpm         17867  17929 (14687) 2528608 *
   730   19.4 17.0  1.8  chr3              26207234 26207480 (36421009) + ANGEL             DNA/Kolobok               1    284    (25) 2528609  
   202   18.8 11.4  1.3  chr3              26207609 26207678 (36420811) C Mariner-N1_DR     DNA/TcMar             (184)     86      10 2528610  
   201   17.7  8.1  0.0  chr3              26208681 26208742 (36419747) + DNA2-9_DR         DNA                    1853   1919   (782) 2528611  
   259   21.2  0.0  3.0  chr3              26208751 26208761 (36419728) C CryptonV-1_DR     DNA/Crypton-V        (3241)  14632   14567 2528612  
   264   19.6  0.0  1.8  chr3              26208762 26208818 (36419671) C L2-2_DRe          LINE/L2                 (6)   4232    4177 2528613  
  1088   17.9 12.0  3.7  chr3              26209117 26209516 (36418973) + MuDR-2_DR         DNA/MULE-MuDR         15845  16276  (7657) 2528614 *
  1802    9.3 11.1  1.5  chr3              26209160 26209528 (36418961) + Mariner-N38_DR    DNA/TcMar-Tc1           112    515    (32) 2528615  
   971    8.3  4.5  0.7  chr3              26209533 26209666 (36418823) C LTR-11_DR-LTR     LTR                    (54)    139       1 2528616  
   575   10.2  6.8  0.0  chr3              26209790 26209877 (36418612) C LTR-11_DR-LTR     LTR                    (99)     94       1 2528617  
   269    7.0  0.0  0.0  chr3              26209878 26209920 (36418569) C LTR-11_DR-I       LTR                     (0)     43       1 2528618  
   629   16.9 25.0  3.6  chr3              26209921 26210080 (36418409) C LTR-11_DR-LTR     LTR                     (0)    193       1 2528619  
   866   16.7  2.5  3.1  chr3              26212948 26213106 (36415383) + Mariner-N14_DR    DNA/TcMar-Tigger          1    158   (422) 2528620  
  3568    8.3  0.7  3.6  chr3              26213107 26213655 (36414834) + hAT-N151_DR       DNA/hAT-Ac                1    534     (0) 2528621  
  1971   11.6  3.0 27.4  chr3              26213656 26214185 (36414304) + Mariner-N14_DR    DNA/TcMar-Tigger        151    578     (2) 2528622  
   337   17.4  0.0  1.4  chr3              26214284 26214353 (36414136) + DNA-TA-1_DR       DNA/CMC-EnSpm            98    166   (646) 2528623  
   233   22.5  9.5  2.7  chr3              26215108 26215138 (36413351) + DNA2-7_DR         DNA                    4283   4320  (5330) 2528624  
  1214   14.3 13.0  1.3  chr3              26215139 26215414 (36413075) + ANGEL             DNA/Kolobok               2    309     (0) 2528625  
  3582   10.3  5.9  2.6  chr3              26216079 26216675 (36411814) + CR1-24_DR         LINE/L2                1630   2245     (2) 2528626  
   426   25.0  5.8  2.2  chr3              26216730 26216901 (36411588) + ASAT_CY           Satellite                28    205    (57) 2528627  
   491   22.8  4.9  2.7  chr3              26217296 26217439 (36411050) C ANGEL             DNA/Kolobok            (89)    220      74 2528628 *
   865   19.5  5.6  8.6  chr3              26217427 26217678 (36410811) + DNAX-25B_DR       DNA/Zisupton           2243   2487  (1051) 2528629  
   395   28.4  4.2  5.3  chr3              26217440 26217457 (36411032) C EnSpm-N10_DR      DNA/CMC-EnSpm        (7465)   1842    1683 2528630 *
  2822    3.7  3.7  0.0  chr3              26217458 26217806 (36410683) + SINE2-3_DR        SINE/tRNA-V-RTE           1    362     (6) 2528631  
  2332   12.1  1.6 11.3  chr3              26217807 26217966 (36410523) C DNA9-3_DR         DNA/MULE-MuDR?       (9702)   1673    1210 2528632  
   274   10.3  1.1  1.1  chr3              26217889 26217976 (36410513) C DNA-N45_DR        DNA/CMC-EnSpm         (411)    302     215 2528633 *
   231   10.0  1.1  3.3  chr3              26217896 26217988 (36410501) C Zisupton-3_DR     DNA/Zisupton          (772)   7183    7093 2528634 *
   279   19.8  1.2  1.2  chr3              26217975 26218056 (36410433) + hAT-N130_DR       DNA/hAT-Ac               60    141   (280) 2528635  
  5787   10.9 15.7  2.6  chr3              26218101 26219239 (36409250) + hAT-N57_DR        DNA/hAT-Ac                3   1286     (0) 2528636  
   449    9.7  0.0  0.0  chr3              26219253 26219324 (36409165) + Kolobok-N3_DR     DNA/Kolobok-T2?         297    368     (2) 2528637  
   203   20.6 10.0  3.1  chr3              26219348 26219407 (36409082) C hAT-N109_DR       DNA/hAT-Ac            (586)     67       4 2528638  
   221   18.6  0.0 11.3  chr3              26222655 26222677 (36405812) C Polinton-4_DR     DNA/Maverick         (3381)  16906   16836 2528639  
   243   16.1  3.6  0.0  chr3              26222678 26222733 (36405756) C LOOPERN2_DR       DNA/Kolobok-T2        (460)    915     858 2528640  
   216    6.2  2.0  2.0  chr3              26222704 26222752 (36405737) C DNA-N4_DR         DNA                   (330)    712     664 2528641 *
   719   19.2  4.3 12.4  chr3              26224438 26224716 (36403773) C DNA-8-28_DR       DNA/hAT-Tip100?        (50)    532     274 2528642  
  2687   10.4 24.7  5.0  chr3              26224720 26225476 (36403013) + hAT-N177B_DR      DNA/hAT-Tip100           65    963     (1) 2528643  
   738   17.5 11.5  1.5  chr3              26226251 26226493 (36401996) C REX1-4_DR         LINE/Rex-Babar         (12)   3300    3034 2528644  
  2736    8.6 11.8  0.8  chr3              26226513 26226980 (36401509) + TDR23             DNA                       1    519   (628) 2528645  
  2634   14.8  4.4  1.0  chr3              26226983 26227479 (36401010) C L2-35_DRe         LINE/L2                 (0)   2600    2087 2528646 *
  3696    8.1  9.1  0.3  chr3              26227462 26228045 (36400444) + TDR23             DNA                     513   1147     (0) 2528647  
  1364   19.6  6.2  0.0  chr3              26228056 26228331 (36400158) C REX1-4_DR         LINE/Rex-Babar        (296)   3016    2724 2528644  
  2911    7.5  9.1  0.4  chr3              26228335 26228831 (36399658) C TDR7              DNA                     (1)    540       1 2528648  
  1115   19.7 10.4  2.7  chr3              26228837 26229181 (36399308) + DNAX-16_DR        DNA                      53    423     (0) 2528649  
   938   13.3  0.0  2.1  chr3              26229182 26229327 (36399162) + hAT-N167B_DR      DNA/hAT-Charlie        1236   1378   (195) 2528650  
   688   22.0  0.6  3.6  chr3              26229328 26229347 (36399142) C CryptonV-N1_DR    DNA/Crypton-V        (1921)   8126    7966 2528651  
   289   12.9 11.1  1.4  chr3              26229884 26229946 (36398543) C L2-5_DRe          LINE/L2                 (3)   2224    2156 2528652  
   247   20.5  9.3  2.5  chr3              26229947 26229958 (36398531) C hAT-N127_DR       DNA/hAT-Charlie       (594)   9722    9643 2528653 *
   429   21.3 11.5  2.0  chr3              26229952 26230090 (36398399) C DNA2-13_DR        DNA                  (1380)   4518    4367 2528654  
   233   17.1  0.0 16.7  chr3              26230042 26230111 (36398378) C L2-5_DRe          LINE/L2                (81)   2146    2087 2528655 *
   205   10.0  0.0  0.0  chr3              26230098 26230127 (36398362) C DNA2-13_DR        DNA                  (1494)   4404    4375 2528654 *
   331   13.7 34.2  1.4  chr3              26230811 26230921 (36397568) + DNA9-6_DR         DNA                    4448   4594  (3290) 2528656 *
  1552    7.0 23.6  2.7  chr3              26230825 26231104 (36397385) C SINE2-4_DR        SINE/tRNA-V-RTE         (6)    365      29 2528657  
  1552   19.0  6.8 12.1  chr3              26231105 26231441 (36397048) + Merlin-1_DR       DNA/Merlin             8202   8789  (1738) 2528658  
  2757    7.7  9.4  3.1  chr3              26231655 26232177 (36396312) + TDR7              DNA                       1    541     (0) 2528659  
  1586   12.2 20.2  0.8  chr3              26233730 26234036 (36394453) + hAT-N137_DR       DNA/hAT-Ac             2335   2700   (871) 2528660  
   215   11.8  5.6  5.6  chr3              26234172 26234225 (36394264) C hAT5-N2_DR        DNA/hAT-hAT5          (980)   1605    1552 2528661 *
   318   24.0 14.1  3.9  chr3              26234190 26234200 (36394289) C ENSPM-6_DR        DNA/CMC-EnSpm       (10654)  21962   21870 2528662  
   949   19.8 10.4  0.3  chr3              26234201 26234469 (36394020) C Mariner-N38_DR    DNA/TcMar-Tc1           (0)    547     252 2528663  
   318   24.0 14.1  3.9  chr3              26234470 26234493 (36393996) C ENSPM-6_DR        DNA/CMC-EnSpm       (10654)  21869   21629 2528662  
 11450    7.2  3.8  0.6  chr3              26234497 26236058 (36392431) C TZF28B            DNA/TcMar-Tc1           (2)   1612       2 2528664  
   264   17.4  7.2  5.0  chr3              26236059 26236155 (36392334) + CryptonV-N5_DR    DNA/Crypton-V         16918  17016  (7521) 2528665  
  2985   16.3  8.9  1.9  chr3              26237084 26237721 (36390768) C Harbinger-N31_DR  DNA/PIF-Harbinger       (0)    685       4 2528666  
  1796   14.3  7.8 33.6  chr3              26238140 26238791 (36389698) + DNA2-15_DR        DNA/hAT-Ac                3    528     (2) 2528667  
   218   10.7  5.9  8.0  chr3              26238792 26238822 (36389667) C hAT-N111_DR       DNA/hAT-Ac            (990)    112      83 2528668  
  4554    2.4  3.5  0.2  chr3              26239108 26239644 (36388845) + Harbinger-8N1_DR  DNA/PIF-Harbinger         1    555     (0) 2528669  
   228   23.4  1.5  3.1  chr3              26239586 26239651 (36388838) + EnSpm-N10_DR      DNA/CMC-EnSpm          2654   2718  (6590) 2528670 *
   272   24.6  0.0  0.0  chr3              26240645 26240713 (36387776) C Kolobok-N10_DR    DNA/Kolobok           (506)    137      69 2528671  
  3226   14.5  3.9  3.2  chr3              26240726 26241339 (36387150) C DIRS-1-LTR_DR     LTR/Ngaro               (2)    620       3 2528672  
   243   26.1  4.3  0.0  chr3              26241340 26241400 (36387089) + Kolobok-N10_DR    DNA/Kolobok             580    643     (0) 2528673  
  1657   14.3 17.3  2.8  chr3              26241403 26241871 (36386618) C TDR25             DNA/hAT-Charlie         (0)    611      77 2528674  
   494    0.0  0.0  0.0  chr3              26241912 26241972 (36386517) + L2-34_DR          LINE/L2                3483   3543    (15) 2528675  
   415   17.5  0.0  0.0  chr3              26241972 26242034 (36386455) C hAT-N135_DR       DNA/hAT-Charlie       (474)     68       6 2528676 *
   844    6.7  6.7  0.0  chr3              26242791 26242925 (36385564) C L2-5_DRe          LINE/L2                 (5)   2222    2079 2528677  
   727   14.0  6.7  4.8  chr3              26242926 26242945 (36385544) C hAT-N127_DR       DNA/hAT-Charlie       (583)   9684    9566 2528678  
   584   10.8  0.0  4.3  chr3              26243069 26243165 (36385324) C LOOPERN1_DR       DNA/Kolobok-T2        (165)   1069     977 2528679  
   393   18.7  0.7  0.0  chr3              26243118 26243256 (36385233) C Dada-U6_DR        DNA/Dada             (1717)   7246    7107 2528680 *
   777   11.2  2.7  0.4  chr3              26243139 26243362 (36385127) C EnSpm-N42_DR      DNA/CMC-EnSpm         (413)    839     611 2528681 *
  1110    4.0  0.0 10.6  chr3              26243165 26243362 (36385127) + (TA)n             Simple_repeat             1    179     (0) 2528682  
   266   14.4  6.1  2.5  chr3              26243299 26243412 (36385077) + hAT-N31_DR        DNA/hAT-Ac              129    246  (1216) 2528683 *
   570   15.2  9.9  0.4  chr3              26243363 26243392 (36385097) + Zisupton-7_DR     DNA/Zisupton          12264  12513  (4569) 2528684  
   204    4.0  0.0  0.0  chr3              26247242 26247252 (36381237) C Tx1-25_DR         LINE/L1-Tx1          (3400)   2042    2032 2528685  
   387    9.1  0.0  0.0  chr3              26247253 26247307 (36381182) + LOOPERN6B_DR      DNA/Kolobok-T2?           1     55   (741) 2528686  
  2411   14.4  4.0  2.2  chr3              26247308 26247754 (36380735) C HarbingerN5_DR    DNA/PIF-Harbinger       (0)    861     407 2528687  
   209   13.7  9.4  3.6  chr3              26247738 26247790 (36380699) + DNA6-1_DR         DNA/hAT-hAT5            135    190   (959) 2528688 *
  7291    7.3  4.7  5.6  chr3              26247755 26248963 (36379526) + hAT-N21_DR        DNA/hAT-Charlie         120   1318   (528) 2528689  
  2356   11.3  5.6  0.5  chr3              26248965 26249355 (36379134) C HarbingerN5_DR    DNA/PIF-Harbinger     (447)    414       4 2528690  
   445   12.5  3.8  0.0  chr3              26249356 26249434 (36379055) + LOOPERN6B_DR      DNA/Kolobok-T2?          51    132   (664) 2528691  
  1904   16.0 12.2  1.0  chr3              26249443 26249909 (36378580) + LOOPERN6B_DR      DNA/Kolobok-T2?         278    796     (0) 2528692  
   367   25.5  0.0  2.0  chr3              26250489 26250588 (36377901) + DNA-AT-1_DR       DNA                       2     99   (293) 2528693  
  1908   15.0 19.7  0.3  chr3              26250634 26251141 (36377348) C TDR25             DNA/hAT-Charlie         (5)    606       1 2528694  
   444   25.0  0.6  4.2  chr3              26251142 26251312 (36377177) + Merlin-1_DR       DNA/Merlin             9272   9436  (1091) 2528695  
   927   11.6 20.3  0.4  chr3              26252004 26252210 (36376279) C ANGEL             DNA/Kolobok            (54)    255       8 2528696  
   403   22.1  2.5  7.8  chr3              26252074 26252235 (36376254) + Merlin-2_DR       DNA/Merlin             7270   7423  (6498) 2528697 *
   421   11.9  1.1 10.5  chr3              26252398 26252491 (36375998) C ASAT_CY           Satellite             (111)    151      66 2528698  
   682   16.1 20.1  8.9  chr3              26252494 26252697 (36375792) C TDR22             DNA                     (0)   1255    1031 2528699  
  1628    9.1  0.5  0.0  chr3              26252698 26252914 (36375575) + hAT-N52_DR        DNA/hAT-Ac                1    218   (603) 2528700  
 18818    2.9  1.7  1.0  chr3              26252915 26255294 (36373195) + DNA8-4_DR         DNA/hAT-Charlie           1   2395     (0) 2528701  
  2408   12.1 15.9  0.2  chr3              26255295 26255823 (36372666) + hAT-N52_DR        DNA/hAT-Ac              210    821     (0) 2528702  
  3706   12.3  9.7  0.4  chr3              26255824 26256492 (36371997) C TDR22             DNA                   (217)   1038     308 2528699  
   240   10.4  0.0 12.8  chr3              26256499 26256542 (36371947) C TDR22B            DNA                  (1208)     40       1 2528699  
   361   15.0  5.7 13.0  chr3              26257329 26257451 (36371038) + ASAT_CY           Satellite                83    197    (65) 2528703  
  4484   10.0 15.2  0.8  chr3              26258214 26259013 (36369476) + LOOPERN4_DR       DNA/Kolobok-T2            3    917     (0) 2528704  
   607   24.8 10.4  6.0  chr3              26259497 26259814 (36368675) + hAT-N109_DR       DNA/hAT-Ac               73    403   (250) 2528705  
  1274   24.6 15.4  3.1  chr3              26261538 26261875 (36366614) C CryptonV-N5_DR    DNA/Crypton-V        (8430)  16107   15362 2528706  
  1453   14.2 21.2  0.0  chr3              26261876 26262220 (36366269) C HATN2_DR          DNA/hAT               (800)    419       2 2528707  
  1274   24.6 15.4  3.1  chr3              26262221 26262233 (36366256) C CryptonV-N5_DR    DNA/Crypton-V        (8430)  15361   15329 2528706  
  1345   17.4 22.6  4.5  chr3              26263584 26264172 (36364317) + DNA-5-8C_DR       DNA/hAT-hAT5              1    691     (0) 2528708  
   207   24.2 10.4  0.9  chr3              26264822 26264917 (36363572) C EnSpm-15_DR       DNA/CMC-EnSpm        (1431)  10023    9919 2528709 *
   276   26.4  5.7  0.0  chr3              26264837 26264942 (36363547) C Kolobok-N10B_DR   DNA/Kolobok            (17)    254     143 2528710  
   309   23.1  1.1  6.8  chr3              26265164 26265256 (36363233) C Zisupton-3_DR     DNA/Zisupton         (3130)   4825    4738 2528711  
  1876   13.2 11.6  1.1  chr3              26266766 26267099 (36361390) + DNA-2-2_DR        DNA                       1    369    (38) 2528712  
  2047    6.4  9.8  0.9  chr3              26267100 26267415 (36361074) + EnSpm-N6_DR       DNA/CMC-EnSpm?            1    344     (2) 2528713  
   206   22.2  0.0  0.0  chr3              26268303 26268347 (36360142) + Gypsy94-I_DR      LTR/Gypsy              5761   5805  (1076) 2528714  
   204   23.1  0.0  8.0  chr3              26268501 26268608 (36359881) + DNA-N38_DR        DNA                      55    154   (469) 2528715  
  1088    9.0 15.3  2.5  chr3              26268733 26268948 (36359541) + hAT-N155_DR       DNA/hAT-Tip100            2    244   (344) 2528716  
   232   14.1  3.1  0.0  chr3              26268908 26268971 (36359518) C hAT-N68_DR        DNA/hAT-Ac            (100)   2932    2867 2528717 *
   203   13.6  0.0 11.9  chr3              26268972 26268982 (36359507) C EnSpm-16_DR       DNA/CMC-EnSpm        (9151)    633     567 2528718  
   350   13.9 19.0  0.0  chr3              26269072 26269150 (36359339) C ANGEL             DNA/hAT                (41)    268     175 2528719  
   304   16.6  4.7  8.8  chr3              26269075 26269151 (36359338) + EnSpm-17_DR       DNA/CMC-EnSpm          3261   3333  (5943) 2528720 *
  1825   13.0 31.9  2.6  chr3              26269152 26269690 (36358799) C hAT-N22C_DR       DNA/hAT-Ac              (1)    693       1 2528721  
   330   15.9  7.2  0.0  chr3              26269692 26269760 (36358729) + ANGEL             DNA/Kolobok             129    202   (107) 2528722  
   307   10.6  2.1  0.0  chr3              26269763 26269809 (36358680) C ANGEL             DNA/hAT               (121)    188     141 2528722  
  2835   12.5  9.4  1.5  chr3              26269885 26269915 (36358574) C Merlin-1_DR       DNA/Merlin           (8348)   2179    1952 2528723  
  3082    7.3  5.6  0.6  chr3              26269916 26270382 (36358107) + Mariner-N38_DR    DNA/TcMar-Tc1            52    541     (6) 2528724  
  2835   12.5  9.4  1.5  chr3              26270383 26270427 (36358062) C Merlin-1_DR       DNA/Merlin           (8348)   1951    1595 2528723  
   221    9.4  2.5  7.8  chr3              26270398 26270478 (36358011) C Ginger1-N1_DR     DNA/Ginger-1         (1973)    685     609 2528725 *
   628   20.7  9.4  2.3  chr3              26270957 26270988 (36357501) + hAT-N134_DR       DNA/hAT?                711    756   (309) 2528726  
  1521   11.2 11.9  0.3  chr3              26270989 26271265 (36357224) C ANGEL             DNA/Kolobok             (0)    309       1 2528727  
   705   18.7 10.6  8.9  chr3              26271266 26271309 (36357180) + EnSpm-7_DR        DNA/CMC-EnSpm          9130   9455  (1579) 2528728  
   223   27.1  0.9  7.3  chr3              26271835 26271947 (36356542) C Helitron-N5_DR    RC/Helitron           (631)   8878    8808 2528729  
   298   14.6  0.0  0.0  chr3              26272022 26272069 (36356420) + ASAT_CY           Satellite               102    149   (113) 2528730  
   248   17.5 10.5  0.0  chr3              26272277 26272333 (36356156) C ASAT_CY           Satellite             (102)    160      98 2528731  
   820    9.7 16.5  0.9  chr3              26272383 26272570 (36355919) C L1-38_DR          LINE/L1                (21)   5456    5240 2528732 *
   933   22.1  2.3  1.8  chr3              26272512 26272571 (36355918) + EnSpm-N11_DR      DNA/CMC-EnSpm          1509   1569  (3784) 2528733  
  2422   10.7  1.9  3.5  chr3              26272572 26272948 (36355541) + SINE2-4_DR        SINE/tRNA-V-RTE           1    371     (0) 2528734  
   358   29.6  4.8  4.3  chr3              26272783 26272841 (36355648) + CryptonV-N5_DR    DNA/Crypton-V          4183   4345 (20192) 2528735 *
   752   15.7  0.0  0.0  chr3              26272842 26272962 (36355527) + Mariner-N5C_DR    DNA/TcMar              3348   3468  (4453) 2528736 *
  4430   14.6  5.7  1.4  chr3              26272911 26273764 (36354725) C L1-38_DR          LINE/L1               (179)   5298    4408 2528737  
  1393   13.0  9.8  0.0  chr3              26274311 26274564 (36353925) + ANGEL             DNA/Kolobok               1    279    (30) 2528738  
   344   22.5  1.6  8.8  chr3              26274457 26274578 (36353911) + DNA2-7_DR         DNA                    4783   4896  (4754) 2528739 *
  3380    7.8  2.8  0.0  chr3              26275094 26275596 (36352893) C Mariner-N38_DR    DNA/TcMar-Tc1           (0)    547      31 2528740  
   330   20.5  6.7  2.4  chr3              26275540 26275659 (36352830) + EnSpm-N2_DR       DNA/CMC-EnSpm          3065   3189   (826) 2528741 *
   689    9.0  8.1  0.0  chr3              26275656 26275766 (36352723) + Rex1-40B3_DR      LINE/Rex-Babar          293    412     (2) 2528742  
   288   17.6  0.0  0.0  chr3              26275778 26275828 (36352661) C hAT-N177C_DR      DNA/hAT-Tip100        (716)   1016     966 2528743  
   463   16.3 23.8  4.0  chr3              26275864 26276010 (36352479) + SINE2-1_DR        SINE/tRNA                 9    183    (15) 2528744  
   392    7.5  0.8  7.1  chr3              26276453 26276536 (36351953) + hAT-24N1_DR       DNA/hAT-Ac               49    139  (3649) 2528745  
  1035    7.4  0.0  0.0  chr3              26276539 26276673 (36351816) + hAT-N137_DR       DNA/hAT-Ac             2571   2705   (866) 2528746  
   924   12.7  1.9  0.6  chr3              26276674 26276692 (36351797) C EnSpm-N11_DR      DNA/CMC-EnSpm        (1901)   3447    3292 2528747  
   251   13.1  0.0  4.3  chr3              26276677 26276724 (36351765) + hAT-24N1_DR       DNA/hAT-Ac              114    159  (1368) 2528748 *
  3159    8.2 12.2  3.3  chr3              26276712 26277325 (36351164) + hAT-24N1_DR       DNA/hAT-Ac              861   1527     (0) 2528749  
   314   20.9  0.0  7.8  chr3              26277446 26277528 (36350961) C Zisupton-6_DR     DNA/Zisupton         (5740)  16376   16300 2528750  
   221   21.9  0.0 18.9  chr3              26277450 26277556 (36350933) C EnSpm-6N1_DR      DNA/CMC-EnSpm        (7098)   2138    2049 2528751 *
  2733   14.1  0.7 32.1  chr3              26278080 26279060 (36349429) C hAT-N50B_DR       DNA/hAT-Ac              (0)    748       1 2528752  
   309   18.4  1.5 12.7  chr3              26279633 26279763 (36348726) C DNA2-8_DR         DNA/CMC-EnSpm         (517)   3890    3773 2528753  
   219   21.9 14.2  6.0  chr3              26279764 26279864 (36348625) C EnSpm-N59_DR      DNA/CMC-EnSpm?        (416)   3252    3003 2528754  
  2040   15.4 11.0  1.2  chr3              26279865 26280318 (36348171) C hAT-N203_DR       DNA/hAT-Tip100       (3990)   1551    1054 2528755  
   498   11.1  2.2  0.0  chr3              26280321 26280410 (36348079) C TDR16             DNA                   (221)     92       1 2528756  
   294   14.9  3.4  9.5  chr3              26280337 26280425 (36348064) + Dada-U1A_DR       DNA/Dada               3648   3731  (7248) 2528757 *
  2593   16.9  9.8  1.6  chr3              26281844 26282528 (36345961) + TC1DR2            DNA/TcMar-Tc1             6    745   (131) 2528758  
  4667    2.8  0.0  0.0  chr3              26283236 26283774 (36344715) + DNA21TA1_DR       DNA/TcMar-Tc1             1    539     (0) 2528759  
   467    3.6  0.0  0.0  chr3              26283964 26284019 (36344470) + SINE2-5_DR        SINE/tRNA-V-RTE           1     56   (226) 2528760  
  2550   14.1  7.2  0.7  chr3              26284115 26284628 (36343861) C Mariner-N38_DR    DNA/TcMar-Tc1           (0)    547       1 2528761  
   284   24.3  3.6  2.7  chr3              26284539 26284648 (36343841) + EnSpm-N13_DR      DNA/CMC-EnSpm         19519  19629  (2520) 2528762 *
```
