## Supplementary Data 1 for "A genomic portrait of zebrafish transposable elements and their spatiotemporal embryonic expression": danRer11.nonalt.fa.out (part 399 of 591)

```
   353   15.1  0.7 16.9  chr3              26284916 26284936 (36343553) + DNA-N45_DR        DNA/CMC-EnSpm           200    289   (424) 2528763  
   538   14.1  1.0  1.0  chr3              26284937 26285036 (36343453) + Harbinger-2_DR    DNA/PIF-Harbinger      2320   2419  (1908) 2528764  
   399    7.6  2.6  7.3  chr3              26284946 26285059 (36343430) C Merlin-1_DR       DNA/Merlin           (2338)   8189    8081 2528765 *
   924    5.2 19.0  0.4  chr3              26284966 26285160 (36343329) C Helitron-N3B_DR   RC/Helitron          (4136)   2468    2238 2528766  
   328   13.8 12.3  6.4  chr3              26285048 26285209 (36343280) + EnSpm-N13_DR      DNA/CMC-EnSpm          7670   7840 (14309) 2528767 *
   254   18.1 19.1  0.0  chr3              26285159 26285252 (36343237) C DNAX-25B_DR       DNA/Zisupton         (2227)   1311    1200 2528768 *
   533    8.3 16.7  0.0  chr3              26285171 26285266 (36343223) C Mariner-N38_DR    DNA/TcMar-Tc1         (435)    112       1 2528769  
   456   15.8 10.6  7.7  chr3              26285267 26285321 (36343168) + hAT-N164_DR       DNA/hAT-Tip100         1259   1413   (627) 2528770  
   373   19.6  4.9  4.1  chr3              26285305 26285448 (36343041) C L1-84_DR          LINE/L1                (19)   5724    5580 2528771 *
   343   18.7  0.0  0.0  chr3              26285520 26285594 (36342895) C L1-84_DR          LINE/L1               (337)   5406    5332 2528771  
  1371   14.3  2.8  2.0  chr3              26285615 26285864 (36342625) C L1-84_DR          LINE/L1               (659)   5084    4833 2528771  
   601   26.8  2.9 24.4  chr3              26285862 26286237 (36342252) C Tx1-4_DR          LINE/L1-Tx1          (5218)    317       7 2528772 *
  3157   13.3  0.7  3.1  chr3              26286239 26286798 (36341691) + hAT-N203_DR       DNA/hAT-Tip100         1715   2261  (3280) 2528773  
   277   10.2  9.7  4.6  chr3              26286746 26286807 (36341682) C hAT-N203_DR       DNA/hAT-Tip100       (3282)   2259    2195 2528774 *
   646   18.6 10.8 12.5  chr3              26286806 26287137 (36341352) + hAT-N203_DR       DNA/hAT-Tip100         2488   2814  (2727) 2528775  
   225   18.0  0.0  2.0  chr3              26287277 26287327 (36341162) + L1-73_DR          LINE/L1                 431    480   (328) 2528776  
  2441    7.8 10.1  1.8  chr3              26288013 26288379 (36340110) C TC1DR3            DNA/TcMar-Tc1           (0)   1225     829 2528777  
   925   18.8  9.5  1.7  chr3              26288348 26288569 (36339920) C TDR17B            DNA/Sola-1            (902)    644     406 2528778 *
   989   14.8  7.5  4.6  chr3              26288379 26288591 (36339898) + HE1_DR1           SINE/tRNA-V-RTE         177    395     (7) 2528779  
   406   13.6  5.6  1.1  chr3              26288656 26288744 (36339745) C ANGEL             DNA/Kolobok           (197)    112      20 2528780  
   260    5.6  0.0  0.0  chr3              26288803 26288838 (36339651) + SINE2-5_DR        SINE/tRNA-V-RTE         241    276     (6) 2528781  
  3235    8.7  8.3  2.9  chr3              26290327 26290881 (36337608) C L1-9_DR           LINE/L1                 (0)   1131     548 2528782  
  2758    9.5  0.9  0.7  chr3              26291478 26291903 (36336586) + HATN1_DR          DNA/hAT                   1    427     (0) 2528783  
   641    9.4  8.5  0.0  chr3              26292261 26292366 (36336123) C Rex1-30_DRe       LINE/Rex-Babar         (16)   1841    1727 2528784  
   311   22.3  2.6  2.6  chr3              26293299 26293450 (36335039) + Zisupton-6_DR     DNA/Zisupton           9187   9338 (12778) 2528785  
   263   26.3  0.0  4.2  chr3              26293360 26293482 (36335007) + L1-48_DR          LINE/L1                5500   5617   (150) 2528786 *
   361   16.7  5.1  4.9  chr3              26293364 26293377 (36335112) + EnSpm-N36_DR      DNA/CMC-EnSpm          2572   2598   (627) 2528787  
   363   12.8  3.9  0.0  chr3              26293378 26293455 (36335034) C Merlin-1_DR       DNA/Merlin           (8904)   1623    1543 2528788  
   312   12.1  0.0  7.2  chr3              26293402 26293490 (36334999) C hAT-N68_DR        DNA/hAT-Ac             (92)   2940    2858 2528789 *
   289   15.3  3.5  2.6  chr3              26293491 26293515 (36334974) + hAT-N39_DR        DNA/hAT-Tip100         1259   1373   (221) 2528790  
   361   16.7  5.1  4.9  chr3              26293516 26293543 (36334946) + EnSpm-N36_DR      DNA/CMC-EnSpm          2599   2659   (566) 2528787  
   264   32.0  4.6  0.0  chr3              26293663 26293674 (36334815) C TE-X-13_DR        Unknown              (1090)   1335    1181 2528791  
   482   22.1  5.2  0.0  chr3              26293675 26293810 (36334679) + ANGEL             DNA/Kolobok              96    238    (71) 2528792  
   283   27.8  0.0  0.0  chr3              26293733 26293829 (36334660) C hAT-N127_DR       DNA/hAT-Charlie       (197)  10119   10023 2528793 *
  1231   10.4  6.0  0.0  chr3              26294526 26294708 (36333781) C hAT-N66B_DR       DNA/hAT-Charlie         (1)    194       1 2528794  
   342   11.3  3.1  3.1  chr3              26295578 26295705 (36332784) + hAT-N145_DR       DNA/hAT-Ac             1284   1411   (180) 2528795 *
   370    6.6  0.9  6.5  chr3              26295601 26295713 (36332776) + Zisupton-6_DR     DNA/Zisupton          16446  16552  (5564) 2528796  
   311   12.7  2.3  5.4  chr3              26295605 26295633 (36332856) + Kolobok-3_DR      DNA/Kolobok-T2         2456   2553  (3413) 2528797 *
   551    1.4  0.0  0.0  chr3              26295635 26295706 (36332783) C EnSpm-N37_DR      DNA/CMC-EnSpm        (2326)   4321    4250 2528798 *
  1699    6.9  1.7  0.0  chr3              26295699 26295930 (36332559) C Penelope-3B_DR    LINE/Penelope          (66)    916     681 2528799  
   406    7.5  2.1  3.1  chr3              26295707 26295730 (36332759) + CryptonV-3_DR     DNA/Crypton-V          8196   8290 (15163) 2528800 *
  2037    7.7  0.4  0.0  chr3              26295930 26296202 (36332287) C SINE3-1           SINE/5S-Deu-L2          (2)    588     315 2528801  
  1083   12.7 13.0  0.8  chr3              26296204 26296433 (36332056) C Penelope-3B_DR    LINE/Penelope         (296)    686     429 2528799  
  2882    8.3  2.5  0.5  chr3              26296459 26296894 (36331595) + Penelope-3B_DR    LINE/Penelope           497    941    (41) 2528802  
   413   15.7 26.4  0.0  chr3              26296916 26297036 (36331453) + HE1_DR1           SINE/tRNA-V-RTE         235    387    (15) 2528803  
   331   18.9 24.2  0.5  chr3              26296921 26297069 (36331420) C Merlin-1_DR       DNA/Merlin           (6052)   4475    4292 2528804 *
   307   23.4 17.3  4.5  chr3              26297037 26297189 (36331300) + DNA8-25_DR        DNA                    2029   2336  (1631) 2528805 *
   209   11.7  0.0  3.3  chr3              26297155 26297216 (36331273) C Kolobok-2_DR      DNA/Kolobok-T2       (1105)   5595    5536 2528806 *
   284   26.6  1.5  4.6  chr3              26298205 26298338 (36330151) + hAT-N134_DR       DNA/hAT?                729    858   (207) 2528807  
  1533    3.2  1.1  0.5  chr3              26298541 26298728 (36329761) C hAT-N30_DR        DNA/hAT?               (15)    967     779 2528808  
  9020    5.8 19.7  0.8  chr3              26298729 26300149 (36328340) C hAT-N202_DR       DNA/hAT-Tip100          (0)   1885     198 2528809  
  2790    5.9  1.6  2.6  chr3              26300146 26300528 (36327961) C hAT-N30_DR        DNA/hAT?              (603)    379       1 2528808 *
   217   28.2  0.0  9.0  chr3              26300700 26300808 (36327681) C DNA-N19_DR        DNA                     (2)    661     562 2528810  
   241   19.2  0.0  0.0  chr3              26300850 26300901 (36327588) + L2-1B_DR          LINE/L2                 954   1005     (3) 2528811  
   618   12.1  6.9  0.0  chr3              26301537 26301652 (36326837) + DNA-5-3_DR        DNA/hAT-hAT5              1    124   (409) 2528812  
   650   13.0  0.0  1.0  chr3              26301667 26301682 (36326807) C DNA6-1_DR         DNA/hAT-hAT5          (285)    864     850 2528813  
  1887   10.1 13.2  4.2  chr3              26301683 26302097 (36326392) C HATN12_DR         DNA/hAT-Ac              (1)    578     128 2528814  
  1447   14.8  6.5  1.8  chr3              26302133 26302393 (36326096) + TDR4              DNA                      28    300     (1) 2528815  
   205   19.6  0.0  3.9  chr3              26302351 26302403 (36326086) C hAT-N31_DR        DNA/hAT-Ac            (315)   1147    1097 2528816 *
   899   10.0  0.0  0.0  chr3              26302399 26302528 (36325961) C HATN12_DR         DNA/hAT-Ac            (449)    130       1 2528814  
  1099   15.6 23.5  0.3  chr3              26302544 26302832 (36325657) + DNA-5-3_DR        DNA/hAT-hAT5            177    532     (1) 2528817  
   273   28.4  6.8  0.0  chr3              26302988 26303075 (36325414) C Harbinger-2_DR    DNA/PIF-Harbinger    (4192)    135      42 2528818  
   390   16.9  3.6  0.0  chr3              26304135 26304217 (36324272) + hAT-N170_DR       DNA/Merlin              125    210     (6) 2528819  
   446   13.9  2.3  7.9  chr3              26304358 26304490 (36323999) + TDR9              DNA                      83    208     (0) 2528820  
   930   11.5  2.5  1.2  chr3              26304491 26304561 (36323928) C hAT-N127_DR       DNA/hAT-Charlie      (3249)   7067    6995 2528821 *
  2705    5.8  2.5  0.3  chr3              26304422 26304781 (36323708) C SINE2-3_DR        SINE/tRNA-V-RTE         (0)    368       1 2528822  
  1353   12.3  4.3  3.5  chr3              26304782 26304821 (36323668) + CryptonV-N4_DR    DNA/Crypton-V          7873   7914  (5579) 2528823  
   302    9.9  0.0 20.3  chr3              26304782 26304870 (36323619) C hAT-N125_DR       DNA/hAT-Ac            (275)    921     848 2528824 *
   387   17.4  0.0  7.4  chr3              26304871 26304957 (36323532) C hAT-N125_DR       DNA/hAT-Ac            (850)    346     266 2528825 *
  2868   11.9 11.0  0.9  chr3              26304947 26305429 (36323060) + SINE3-1a          SINE/5S-Deu-L2           40    570     (0) 2528826  
   770   12.1 16.8  2.7  chr3              26305450 26305645 (36322844) C hAT-N125_DR       DNA/hAT-Ac            (971)    225       3 2528825  
   268   20.8  0.0  2.2  chr3              26305712 26305727 (36322762) + (TTA)n            Simple_repeat             1     59    (50) 2528827  
   278   18.3  0.0  3.7  chr3              26305728 26305812 (36322677) C DNA-1-7_DR        DNA/PIF-Harbinger     (689)    749     668 2528828  
   268   20.8  0.0  2.2  chr3              26305813 26305823 (36322666) + (TTA)n            Simple_repeat            60    109     (0) 2528827  
   278   21.1  8.5 19.2  chr3              26307084 26307306 (36321183) C EnSpm-N11_DR      DNA/CMC-EnSpm        (2376)   2977    2775 2528829 *
  1705    9.4 11.2  0.7  chr3              26307108 26307322 (36321167) C TDR17B            DNA/Sola-1            (829)    717     474 2528830  
   361   12.9  2.8  1.4  chr3              26307323 26307393 (36321096) C TDR9              DNA                     (0)    208     137 2528831  
   237   22.8  0.0  0.0  chr3              26307392 26307448 (36321041) + DNA2-17_DR        DNA                      29     85    (90) 2528832 *
   533   17.4  0.0  3.1  chr3              26307658 26307758 (36320731) C DNA2-17_DR        DNA                    (77)     98       1 2528833  
  3418   13.2  5.1  2.5  chr3              26308022 26308610 (36319879) C HARBINGERN2B_DR   DNA/PIF-Harbinger       (0)    799     196 2528834  
  5568   10.8 22.4  1.9  chr3              26308611 26309807 (36318682) + DNA-1-7_DR        DNA/PIF-Harbinger         1   1438     (0) 2528835  
   777   13.8  6.0  8.6  chr3              26309828 26309993 (36318496) C HARBINGERN2C_DR   DNA/PIF-Harbinger     (781)    162       1 2528836  
   201   18.2  0.0  0.0  chr3              26310827 26310859 (36317630) + Kolobok-N10_DR    DNA/Kolobok               1     33   (610) 2528837 *
   491   24.4  6.1  3.7  chr3              26310836 26310864 (36317625) C Helitron-2_DR     RC/Helitron         (17807)   9605    9572 2528838  
  1603    2.6  1.0  0.0  chr3              26310865 26311057 (36317432) + hAT-N4C_DR        DNA/hAT-Charlie           1    195     (0) 2528839  
   447   31.3  1.3  3.5  chr3              26311058 26311092 (36317397) + EnSpm-N40_DR      DNA/CMC-EnSpm          3209   3431  (1963) 2528840  
   407   11.7  1.2  3.9  chr3              26311524 26311603 (36316886) C hAT-27N1_DR       DNA/hAT-Ac            (195)    536     459 2528841  
  3133    4.9  0.5  0.0  chr3              26311614 26311999 (36316490) + DNA-4-3B_DR       DNA                       1    388   (875) 2528842  
  1375    6.0  7.6  0.0  chr3              26311998 26312181 (36316308) + DNA-4-3B_DR       DNA                    1066   1263     (0) 2528843 *
   492    8.9 16.5  0.9  chr3              26312175 26312265 (36316224) + DNA8-12_DR        DNA                       2    106   (220) 2528844 *
   613    9.3 12.0  9.7  chr3              26312265 26312406 (36316083) + Harbinger-8N2_DR  DNA/PIF-Harbinger       328    472    (76) 2528845  
   778   17.8  0.7 15.2  chr3              26312414 26312691 (36315798) C hAT-27N1_DR       DNA/hAT-Ac            (487)    244       2 2528841  
   297   13.0  4.0  7.6  chr3              26314416 26314430 (36314059) C Polinton-1N1_DR   DNA/Maverick          (588)  14881   14739 2528846  
   446   18.1  6.0  0.0  chr3              26314431 26314563 (36313926) + (CATTA)n          Simple_repeat             4    144     (0) 2528847  
  2825    9.3  2.9  2.2  chr3              26314564 26315013 (36313476) + HATN10_DR         DNA/hAT-Ac                1    453     (2) 2528848  
   256   19.9  0.0  5.9  chr3              26315014 26315103 (36313386) C Polinton-1N1_DR   DNA/Maverick          (658)  14811   14728 2528849 *
   348   14.9  4.7  0.0  chr3              26315014 26315120 (36313369) + (TTATA)n          Simple_repeat             5    116     (0) 2528850  
   505    6.5  1.5  6.4  chr3              26317093 26317223 (36311266) + ERV1-7_DR-I       LTR/ERV1               1671   1795  (4908) 2528851  
   458   12.1  4.2  2.7  chr3              26317115 26317258 (36311231) C Dada-U6_DR        DNA/Dada             (8052)    911     766 2528852 *
   625    3.5  0.0  1.2  chr3              26317132 26317218 (36311271) + Helitron-N3B_DR   RC/Helitron            2390   2475  (4129) 2528853  
   493    6.0  0.0  1.7  chr3              26317138 26317256 (36311233) C Helitron-4_DR     RC/Helitron         (19953)  11915   11799 2528854 *
   518   15.2  1.1  0.0  chr3              26317224 26317243 (36311246) + Zisupton-6_DR     DNA/Zisupton           8751   8863 (13253) 2528855  
   457   14.1  1.4  2.9  chr3              26317257 26317323 (36311166) + EnSpm-N42_DR      DNA/CMC-EnSpm           551    692   (560) 2528856  
   494   13.7 26.7  0.0  chr3              26317561 26317706 (36310783) + DNA-N24_DR        DNA                     792    976     (1) 2528857  
  2900   10.0  6.4  0.6  chr3              26317997 26318448 (36310041) C HarbingerN7_DR    DNA/PIF-Harbinger       (0)    478       1 2528858  
   200   20.6  2.9  2.9  chr3              26318872 26318941 (36309548) C L1-130_DR         LINE/L1              (1909)   3484    3415 2528859  
   894   17.2  8.2  4.2  chr3              26320145 26320399 (36308090) + DNAX-16_DR        DNA                       1    265   (158) 2528860  
  8227    9.0  4.6  0.1  chr3              26320465 26321636 (36306853) + TC1DR3            DNA/TcMar-Tc1             1   1225     (0) 2528861  
   378   17.1  6.8  8.3  chr3              26321864 26322010 (36306479) C EnSpm-N27B_DR     DNA/CMC-EnSpm          (24)    149       5 2528862  
   223   21.1  0.0  0.0  chr3              26323186 26323223 (36305266) C Kolobok-N10_DR    DNA/Kolobok           (204)    439     402 2528863  
   898   20.2  9.8  3.3  chr3              26323347 26323632 (36304857) C hAT-N175_DR       DNA/hAT-hAT5          (406)    304       1 2528864  
   274   21.9  3.1  1.5  chr3              26323576 26323639 (36304850) C DNA2-13_DR        DNA                   (562)   5336    5272 2528865 *
  2676    4.9  0.8  3.4  chr3              26323640 26323998 (36304491) C Tc1-7_DR          DNA/TcMar-Tc1           (1)   1645    1296 2528866  
   490   15.3  3.0  5.5  chr3              26323985 26324115 (36304374) + hAT-N145_DR       DNA/hAT-Ac             1177   1304   (287) 2528867 *
  1158    8.4  6.8  0.0  chr3              26323999 26324189 (36304300) + Mariner-N38_DR    DNA/TcMar-Tc1           344    547     (0) 2528868  
   206   15.4  2.6  0.0  chr3              26324156 26324194 (36304295) + Kolobok-4_DR      DNA/Kolobok-T2         3459   3498  (3133) 2528869 *
   223    6.1  3.0  0.0  chr3              26324162 26324194 (36304295) + Merlin-1_DR       DNA/Merlin             2146   2179  (8348) 2528870 *
  3162    8.6  7.3  0.9  chr3              26324188 26324682 (36303807) + ACROBAT1          DNA/PIF                 854   1379     (0) 2528871  
   403   14.9  0.0  2.7  chr3              26324683 26324757 (36303732) C Tc1-7_DR          DNA/TcMar-Tc1        (1108)    538     466 2528872 *
  1348    8.7  0.5  0.5  chr3              26324755 26324962 (36303527) + Mariner-N38_DR    DNA/TcMar-Tc1           340    547     (0) 2528873  
   338   18.9  1.8  5.6  chr3              26324871 26324982 (36303507) + CryptonV-N4_DR    DNA/Crypton-V          5007   5114  (8379) 2528874 *
   259   23.8  0.0  0.0  chr3              26324950 26325012 (36303477) C EnSpm-N13_DR      DNA/CMC-EnSpm       (17779)   4370    4308 2528875 *
   351   22.7 13.6  0.0  chr3              26324966 26325075 (36303414) C ANGEL             DNA/Kolobok           (102)    207      83 2528876  
   809   13.6  9.7  1.5  chr3              26325110 26325295 (36303194) + DNA11TA1_DR       DNA/CMC-EnSpm             1    201     (2) 2528877  
   203   15.7  4.6 11.5  chr3              26325584 26325648 (36302841) + Gypsy85-I_DR      LTR/Gypsy              6288   6348   (337) 2528878  
   244    6.7  2.0  8.7  chr3              26326101 26326149 (36302340) C Mariner-10_DR     DNA/TcMar-Tc1           (1)   1596    1551 2528879 *
   707   19.4  3.9  2.2  chr3              26326148 26326326 (36302163) + Mariner-10_DR     DNA/TcMar-Tc1          1416   1597     (0) 2528880  
   213   20.6  0.0  0.0  chr3              26326348 26326410 (36302079) C DNA-6-N2_DR       DNA                   (753)   4303    4241 2528881  
   211   16.4  6.9  5.1  chr3              26326609 26326666 (36301823) C ANGEL             DNA/Kolobok             (3)    306     248 2528882  
   692   21.2 23.2  0.7  chr3              26326802 26327038 (36301451) C DNA13TA1_DR       DNA/TcMar-Tc1          (14)    304      15 2528883  
  2762    7.5 11.9  0.7  chr3              26327498 26327983 (36300506) C TDR7              DNA                     (0)    541       2 2528884  
   501   19.4  4.8  6.1  chr3              26328141 26328305 (36300184) + L2-1B_DR          LINE/L2                 842   1004     (4) 2528885  
  2638    9.3 34.5  1.2  chr3              26328664 26329283 (36299206) + hAT-N161_DR       DNA/hAT-Ac                1    824     (0) 2528886  
  3173    6.3  5.0  1.2  chr3              26329467 26329965 (36298524) C Mariner-N38_DR    DNA/TcMar-Tc1           (0)    547      30 2528887  
   711   11.8 21.9  0.4  chr3              26329799 26329985 (36298504) + Zisupton-6_DR     DNA/Zisupton           8990   9216 (12900) 2528888 *
   236   21.4 14.9  5.4  chr3              26329820 26330007 (36298482) + hAT-N21B_DR       DNA/hAT-Ac             1049   1253    (48) 2528889 *
   228   22.6  1.9  3.9  chr3              26330201 26330222 (36298267) C Polinton-4N1_DR   DNA/Maverick         (5559)   4877    4774 2528890  
   274   15.3  0.0  6.3  chr3              26330223 26330306 (36298183) C DNA6-6_DR         DNA                  (1248)  10033    9955 2528891 *
   293   20.4  5.7  0.0  chr3              26330234 26330256 (36298233) + DNA9-5_DR         DNA                    3013   3073  (1854) 2528892  
   406    6.6  0.0  0.0  chr3              26330257 26330311 (36298178) + Zisupton-6_DR     DNA/Zisupton           9408   9466 (12650) 2528893  
   324   26.8  3.2  1.6  chr3              26330259 26330383 (36298106) + Merlin-1_DR       DNA/Merlin             7483   7609  (2918) 2528894 *
   396   10.3  0.0 10.2  chr3              26331099 26331228 (36297261) C ERV1-7_DR-I       LTR/ERV1             (4885)   1818    1701 2528895 *
   576    6.8  1.7 11.3  chr3              26331109 26331224 (36297265) + Helitron-2_DR     RC/Helitron           11743  11848 (15564) 2528896  
   461   13.3  3.3  1.9  chr3              26331133 26331143 (36297346) C hAT-N39_DR        DNA/hAT-Tip100        (250)   1344    1315 2528897 *
   496    7.0  0.0 15.9  chr3              26331144 26331245 (36297244) C Helitron-2_DR     RC/Helitron         (21090)   6322    6235 2528898  
   351   12.6 10.5  0.0  chr3              26331225 26331251 (36297238) C hAT-N145_DR       DNA/hAT-Ac            (163)   1428    1271 2528899 *
   461   13.3  3.3  1.9  chr3              26331246 26331285 (36297204) C hAT-N39_DR        DNA/hAT-Tip100        (250)   1314    1190 2528897  
   713    8.2  9.4  5.3  chr3              26331812 26331939 (36296550) C DNA-3-2B_DR       DNA                    (12)    820     688 2528900  
  2912   13.8  5.4 10.1  chr3              26331961 26332727 (36295762) + hAT-N138_DR       DNA/hAT-Ac                9   1175   (411) 2528901  
  4742    4.4  2.1  0.5  chr3              26332728 26333344 (36295145) C hAT-32N1B_DR      DNA/hAT-Charlie         (0)    683      57 2528902  
  2638    8.9  3.3  2.6  chr3              26333355 26333779 (36294710) + hAT-N138_DR       DNA/hAT-Ac             1159   1586     (0) 2528903  
  2299   12.6 26.4  1.2  chr3              26333780 26334322 (36294167) C DNA-3-2B_DR       DNA                   (153)    679       1 2528900  
   315   18.9  2.7  0.0  chr3              26334449 26334522 (36293967) C EnSpm-15_DR       DNA/CMC-EnSpm        (1432)  10022    9947 2528904  
   235   14.0  8.7  7.1  chr3              26334520 26334588 (36293901) C EnSpm-17_DR       DNA/CMC-EnSpm        (6499)   2777    2708 2528905 *
   227   14.2 10.3  3.2  chr3              26334546 26334603 (36293886) + Merlin-2_DR       DNA/Merlin             7361   7422  (6499) 2528906 *
   224   12.4  0.0 10.2  chr3              26335017 26335070 (36293419) C Polinton-1_DR     DNA/Maverick         (5608)  12877   12829 2528907  
  1647   10.8  0.3  5.9  chr3              26335231 26335516 (36292973) + CR1-37_DR         LINE/L2                2418   2688    (29) 2528908  
   434   12.8 26.8  1.3  chr3              26335820 26335946 (36292543) C DNAX-16_DR        DNA                   (264)    159       1 2528909  
  6502    8.6  2.1  0.5  chr3              26336652 26337574 (36290915) C TDR2              DNA/TcMar-Tc1           (0)    937       1 2528910  
   541    3.1  0.0  0.0  chr3              26337952 26338015 (36290474) + Rex1-40B3_DR      LINE/Rex-Babar          345    408     (6) 2528911  
   555   19.0 25.7  2.6  chr3              26338488 26338736 (36289753) + ANGEL             DNA/Kolobok               5    309     (0) 2528912  
  1391    8.9  0.0  0.5  chr3              26339662 26339854 (36288635) C HATN4_DR          DNA/hAT-Charlie         (0)    192       1 2528913  
  2855    8.6  3.6  3.8  chr3              26339867 26340337 (36288152) C DNA-5-8F_DR       DNA/hAT-hAT5            (0)    470       1 2528914  
  1151   17.4 14.8 11.8  chr3              26340951 26341472 (36287017) C DNA-8-28_DR       DNA/hAT-Tip100?         (0)    582      47 2528915  
   247    3.5  3.5  0.0  chr3              26342297 26342354 (36286135) + DNA-6-N2_DR       DNA                    4207   4266   (790) 2528916  
   412   20.4  0.0  4.1  chr3              26343839 26343940 (36284549) + Helitron-1_DR     RC/Helitron           11263  11360 (14940) 2528917 *
  3113   11.7  7.8  0.7  chr3              26343851 26344416 (36284073) C DNA-4-1_DR        DNA/Sola-2              (6)    606       1 2528918  
  1466   20.4  7.9  1.9  chr3              26344922 26344974 (36283515) + Merlin-1_DR       DNA/Merlin             8626   9042  (1485) 2528919  
  2125   10.0 11.1  0.3  chr3              26344975 26345315 (36283174) + HE1_DR1           SINE/tRNA-V-RTE           1    378    (24) 2528920  
  1333   17.1 11.0  2.5  chr3              26345051 26345349 (36283140) C DNA8-23_DR        DNA                  (4758)   1981    1658 2528921 *
  1238   14.6  1.0  1.5  chr3              26346764 26346965 (36281524) + TDR19C            DNA/hAT-Charlie           1    201   (195) 2528922  
  2589    6.4  9.8  0.0  chr3              26347140 26347497 (36280992) + HarbingerN6_DR    DNA/PIF-Harbinger         1    393     (0) 2528923  
  4837   13.1 10.5  9.7  chr3              26347681 26348894 (36279595) C DNA8-8B_DR        DNA/hAT-Charlie         (0)   1223       1 2528924  
   461   18.3  7.3  6.7  chr3              26348958 26349121 (36279368) + hAT-N87_DR        DNA/hAT-Ac              323    487    (33) 2528925  
   292   26.3 13.6  0.0  chr3              26349309 26349329 (36279160) + ENSPM-6_DR        DNA/CMC-EnSpm         19071  19204 (13412) 2528926  
   314   19.6 15.5  0.0  chr3              26349330 26349426 (36279063) + Harbinger-N10_DR  DNA/PIF-Harbinger        20    131   (197) 2528927  
  1007   13.2 19.9  1.7  chr3              26352920 26353226 (36275263) + hAT-N177B_DR      DNA/hAT-Tip100           69    430   (534) 2528928  
   300   25.6  3.7  0.0  chr3              26353212 26353293 (36275196) + DNA8-9_DR         DNA/hAT-Ac              788    872   (579) 2528929 *
  1558   15.0  8.9  6.6  chr3              26353226 26353241 (36275248) C DNA-8-9_DR        DNA/hAT-Ac           (1281)   2438    2303 2528930  
  2172    7.6  9.4  0.8  chr3              26353242 26353572 (36274917) + SINE2-4_DR        SINE/tRNA-V-RTE           9    367     (4) 2528931  
  1558   15.0  8.9  6.6  chr3              26353573 26353597 (36274892) C DNA-8-9_DR        DNA/hAT-Ac           (1281)   2302    2059 2528930  
   355   14.8 18.8  0.0  chr3              26353607 26353707 (36274782) + hAT-N177B_DR      DNA/hAT-Tip100          502    621   (343) 2528932  
   231   23.0  8.6  2.4  chr3              26354384 26354499 (36273990) C IS3EU-1_DR        DNA/IS3EU            (4510)   4194    4072 2528933  
   220   24.5  5.9  3.9  chr3              26354389 26354399 (36274090) + EnSpm-16_DR       DNA/CMC-EnSpm          2877   2947  (6837) 2528934 *
   536   10.7 22.0  0.6  chr3              26354400 26354531 (36273958) C ANGEL             DNA/hAT                 (0)    309     150 2528935  
  2865    9.8  2.4  0.5  chr3              26354553 26354971 (36273518) + L2-5_DRe          LINE/L2                1801   2227     (0) 2528936  
   524   16.1  7.1  1.5  chr3              26354975 26355100 (36273389) C ANGEL             DNA/hAT               (175)    134       2 2528935  
   285   28.6  2.7  2.0  chr3              26355101 26355119 (36273370) C TE-X-13_DR        Unknown              (1177)   1243    1098 2528937  
  3398   12.0  6.5  2.9  chr3              26355312 26355931 (36272558) + DIRS-1-LTR_DR     LTR/Ngaro                 5    621     (1) 2528938  
   570   17.1  9.8  5.7  chr3              26356160 26356189 (36272300) C ENSPM-6_DR        DNA/CMC-EnSpm       (10670)  21946   21703 2528939  
   955   13.7  4.9  0.5  chr3              26356190 26356211 (36272278) C Merlin-1_DR       DNA/Merlin           (7807)   2720    2507 2528940  
  1117    7.7  1.6  1.1  chr3              26356212 26356394 (36272095) C Mariner-N38_DR    DNA/TcMar-Tc1          (63)    484     301 2528941  
   202   12.1  0.0  0.0  chr3              26356398 26356430 (36272059) + hAT5-N2_DR        DNA/hAT-hAT5            822    854  (1731) 2528942 *
   327   20.7  0.8  9.3  chr3              26356405 26356521 (36271968) C L1-56_DR          LINE/L1               (221)   4761    4654 2528943  
   408   20.0  0.5  0.5  chr3              26357721 26357813 (36270676) + EnSpm-N13_DR      DNA/CMC-EnSpm         13552  13622  (8527) 2528944  
   232   25.0  0.0  2.8  chr3              26357751 26357824 (36270665) C IS3EU-1_DR        DNA/IS3EU            (4586)   4118    4047 2528933 *
  1715   11.0  0.8  1.9  chr3              26357878 26358137 (36270352) C SINE2-3B_DR       SINE/tRNA-V             (2)    349      93 2528945  
   846   14.4  2.0  1.3  chr3              26358013 26358160 (36270329) C SINE2-4_DR        SINE/tRNA-V-RTE       (155)    216      68 2528946 *
   235   21.3  0.0  0.0  chr3              26358598 26358644 (36269845) C ANGEL             DNA/Kolobok           (216)     93      47 2528947  
   537   21.8  2.4 13.7  chr3              26358692 26359000 (36269489) C EnSpm-N11_DR      DNA/CMC-EnSpm        (1546)   3807    3556 2528948 *
   820    8.3  0.0  0.0  chr3              26358892 26359000 (36269489) + SINE2-3_DR        SINE/tRNA-V-RTE           2    110   (258) 2528949  
   729   19.2  0.0  0.0  chr3              26359001 26359014 (36269475) + DNA6-6_DR         DNA                    7919   8012  (3269) 2528950  
   777   16.3  3.3  5.1  chr3              26359127 26359307 (36269182) C TDR23             DNA                   (682)    465     288 2528951  
   234   17.9  2.2  5.8  chr3              26359310 26359398 (36269091) + hAT-28N1_DR       DNA/hAT-Charlie         308    393   (919) 2528952 *
   470   12.1  3.3  1.1  chr3              26359324 26359415 (36269074) + DNA-1-11_DR       DNA                      24    117   (607) 2528953  
  1653   10.3 18.9  0.6  chr3              26359419 26359720 (36268769) + DNA-1-11_DR       DNA                     368    724     (0) 2528954  
  1470   20.1  7.8  3.4  chr3              26360084 26360479 (36268010) + hAT-N203_DR       DNA/hAT-Tip100         1054   1466  (4075) 2528955  
   306   29.7 11.1  1.3  chr3              26360486 26360505 (36267984) + CryptonV-N5_DR    DNA/Crypton-V         12539  12670 (11867) 2528956  
  1251    6.8 10.8  0.0  chr3              26360506 26360681 (36267808) C hAT-N4C_DR        DNA/hAT-Charlie         (0)    195       1 2528957  
   321   18.2  0.0  8.3  chr3              26360629 26360706 (36267783) + EnSpm-N10_DR      DNA/CMC-EnSpm          6157   6228  (3080) 2528958 *
   306   29.7 11.1  1.3  chr3              26360682 26360693 (36267796) + CryptonV-N5_DR    DNA/Crypton-V         12671  12766 (11771) 2528956 *
  5454    6.7  3.9  0.5  chr3              26361685 26362447 (36266042) C L1-133_DR         LINE/L1                 (5)    982     194 2528959  
   370   18.1  5.3 11.3  chr3              26362544 26362674 (36265815) + DNA-6-N1_DR       DNA                       5    128   (580) 2528960  
   217   14.5 11.3  0.0  chr3              26362632 26362693 (36265796) C hAT-N129_DR       DNA/hAT-Ac            (457)    307     239 2528961 *
  1610    8.1  6.2  1.0  chr3              26362752 26363026 (36265463) C EnSpm-N35_DR      DNA/CMC-EnSpm           (0)    910     622 2528962  
  1064   12.3 35.8  0.0  chr3              26363023 26363265 (36265224) C SINE2-3B_DR       SINE/tRNA-V             (4)    347      18 2528963 *
   334   22.1  0.0  8.5  chr3              26363188 26363276 (36265213) + EnSpm-N48B_DR     DNA/CMC-EnSpm           979   1060  (5899) 2528964 *
   948    6.3  0.0  8.4  chr3              26363263 26363417 (36265072) C EnSpm-N35_DR      DNA/CMC-EnSpm         (767)    143       1 2528962  
   231   16.9  7.8  0.0  chr3              26363418 26363491 (36264998) + hAT-N129_DR       DNA/hAT-Ac              227    306   (458) 2528965 *
   242   19.2  2.4  5.0  chr3              26363440 26363521 (36264968) C DNA-6-N1_DR       DNA                   (574)    134      55 2528966  
   489   21.3  7.5  2.4  chr3              26363653 26363811 (36264678) + EnSpm-N27B_DR     DNA/CMC-EnSpm             7    173     (0) 2528967  
   629   18.6  8.2  1.2  chr3              26363813 26363970 (36264519) + MuDR-1_DR         DNA/MULE-NOF?          5031   5199  (2214) 2528968 *
   723    7.8  6.0  0.8  chr3              26363857 26363972 (36264517) C DNA-2-28_DR       DNA/TcMar?             (31)    356     235 2528969  
  2497   11.9  0.8 29.2  chr3              26363979 26364724 (36263765) + DNA-N16B_DR       DNA                       2    583   (376) 2528970  
   271    5.6  0.0  0.0  chr3              26364737 26364772 (36263717) C hAT-N66_DR        DNA/hAT-Charlie       (157)     38       3 2528971  
   246   23.4  9.7  2.5  chr3              26364813 26364926 (36263563) C hAT-N100_DR       DNA/hAT-Ac              (2)   1079     958 2528972  
   699   17.4  6.4  2.8  chr3              26365412 26365582 (36262907) + DNAX-16_DR        DNA                       1    177   (246) 2528973  
  6138    9.2  4.6  0.0  chr3              26365598 26366493 (36261996) C TDR2              DNA/TcMar-Tc1           (0)    937       1 2528974  
   362   15.7  3.6  1.2  chr3              26366508 26366591 (36261898) + DNAX-16_DR        DNA                     262    347    (76) 2528975  
  1638    6.1  0.5  0.0  chr3              26368526 26368738 (36259751) + L2-5_DRe          LINE/L2                2011   2224     (3) 2528976  
   766   12.4  5.0 23.3  chr3              26368739 26368767 (36259722) C DNA8-25_DR        DNA                  (2725)   1242    1037 2528977  
   399    0.0  0.0  0.0  chr3              26368963 26369053 (36259436) + (TATAA)n          Simple_repeat             3     93     (0) 2528978 *
  1570    9.4  1.7  0.4  chr3              26369053 26369287 (36259202) C TDR17B            DNA/Sola-1            (914)    632     395 2528979  
  1299   13.6  2.3  5.5  chr3              26369288 26369315 (36259174) C Merlin-1_DR       DNA/Merlin           (5969)   4556    4302 2528980  
  1342   16.1 15.1  0.0  chr3              26369337 26369621 (36258868) C Kolobok-N3_DR     DNA/Kolobok-T2?         (0)    370      43 2528981  
  2218   14.4  4.4 20.3  chr3              26369625 26370568 (36257921) C hAT-N25B_DR       DNA/hAT-Ac             (42)    787       1 2528982  
   300   18.0  0.0  0.0  chr3              26370569 26370616 (36257873) C Kolobok-N3_DR     DNA/Kolobok-T2?       (320)     50       3 2528983  
   238   32.4  1.4  4.2  chr3              26370736 26370757 (36257732) + Merlin-1_DR       DNA/Merlin             9129   9285  (1242) 2528984  
   340   26.2  1.6  9.4  chr3              26370758 26370951 (36257538) C Zisupton-6_DR     DNA/Zisupton         (2056)  20060   19881 2528985  
  1064   13.1  0.6  0.0  chr3              26371943 26372110 (36256379) + HE1_DR1           SINE/tRNA-V-RTE           2    170   (232) 2528986  
   850   20.6  4.2  0.0  chr3              26371951 26372139 (36256350) + EnSpm-N10_DR      DNA/CMC-EnSpm          3387   3583  (5725) 2528987 *
  1199   14.1  1.8 18.8  chr3              26372112 26372452 (36256037) C L2-3_DRe          LINE/L2                 (5)   5063    4772 2528988  
   863    3.0  0.0  0.0  chr3              26372448 26372548 (36255941) C L2-3_DRe          LINE/L2               (757)   4311    4211 2528989 *
   979   15.8  3.2  0.5  chr3              26372552 26372736 (36255753) C Merlin-1_DR       DNA/Merlin           (5997)   4530    4341 2528990  
   321   20.7  9.8  0.0  chr3              26372669 26372750 (36255739) + DNA-X-3_DR        DNA                     394    483   (991) 2528991 *
   203   29.4  2.9  0.0  chr3              26372719 26372786 (36255703) C Gypsy54-I_DR      LTR/Gypsy            (2418)   3797    3728 2528992 *
  1130   13.7  5.8 20.8  chr3              26373413 26373808 (36254681) C TDR24             DNA                     (2)    442      96 2528993  
   819   14.1 36.0  1.9  chr3              26373814 26374124 (36254365) + Kolobok-N5_DR     DNA/Kolobok-T2?          71    485     (0) 2528994  
   201   19.1  0.0  0.0  chr3              26374158 26374199 (36254290) + hAT-N4C_DR        DNA/hAT-Charlie          74    115    (80) 2528995 *
   464   17.8  0.0  1.1  chr3              26374189 26374279 (36254210) C MuDR-N2_DR        DNA/MULE-MuDR         (216)    107      18 2528996  
   247   21.6  0.0  0.0  chr3              26374235 26374285 (36254204) + MuDR-N2_DR        DNA/MULE-MuDR           262    312    (11) 2528997 *
   357   30.1  7.9  1.1  chr3              26374523 26374700 (36253789) + hAT-N94_DR        DNA/hAT-Charlie         341    530   (541) 2528998  
   588    9.5  0.0  0.0  chr3              26374779 26374862 (36253627) C EnSpm-N3C_DR      DNA/CMC-EnSpm           (0)    283     200 2528999  
  6501   10.3 14.3  1.2  chr3              26374863 26376000 (36252489) C hAT-N57_DR        DNA/hAT-Ac              (0)   1286       1 2529000  
   989    9.7  2.8 13.3  chr3              26376001 26376215 (36252274) C EnSpm-N3C_DR      DNA/CMC-EnSpm          (76)    207      13 2528999  
  1391    6.3  0.5  6.2  chr3              26376404 26376607 (36251882) + hAT-N94_DR        DNA/hAT-Charlie         634    826   (245) 2529001  
   536   16.3  3.3 14.7  chr3              26377621 26377771 (36250718) C CryptonV-N7_DR    DNA/Crypton-V           (6)    278     143 2529002  
  1209   12.5 12.4  0.7  chr3              26377785 26378042 (36250447) C Crack-5_DR        LINE/L2                (11)   2032    1745 2529003  
   273   15.6  1.5  3.1  chr3              26378079 26378144 (36250345) C CryptonV-N7_DR    DNA/Crypton-V         (184)    100      36 2529002  
   262   20.1 10.0  5.2  chr3              26378145 26378188 (36250301) + hAT-N48C_DR       DNA/hAT-Ac             1600   1714   (585) 2529004  
   504   27.8  4.1  4.1  chr3              26378212 26378429 (36250060) + DNA-3-4_DR        DNA/PIF-Harbinger        23    240     (1) 2529005  
   222    8.8  4.8  1.1  chr3              26378843 26378974 (36249515) + EnSpm-N42_DR      DNA/CMC-EnSpm           619    797   (453) 2529006 *
   236   11.7  1.3  2.6  chr3              26378936 26379014 (36249475) + Helitron-N3B_DR   RC/Helitron            5055   5132  (1472) 2529007  
   224    0.0  0.0  0.0  chr3              26378975 26379025 (36249464) + Mariner-N5C_DR    DNA/TcMar              1470   1520  (6401) 2529008 *
   333   19.2  9.6  0.0  chr3              26379673 26379776 (36248713) + hAT-N174_DR       DNA/hAT-Ac               15    128   (611) 2529009  
   399   19.8  3.3  1.1  chr3              26379805 26379896 (36248593) C hAT-N168B_DR      DNA/hAT-Charlie       (168)    487     394 2529010  
   332   20.8 17.9  0.0  chr3              26379809 26379914 (36248575) + piggyBac-N13B_DR  DNA/PiggyBac            764    888   (513) 2529011 *
  1472   11.6 12.4  2.8  chr3              26379916 26380270 (36248219) C TDR7              DNA                   (153)    388       1 2529012  
   470   15.4  1.3  0.0  chr3              26380271 26380346 (36248143) + hAT-N174_DR       DNA/hAT-Ac              482    558   (181) 2529013  
   278   15.2 21.5  0.0  chr3              26380345 26380423 (36248066) + hAT-N174_DR       DNA/hAT-Ac              644    739     (0) 2529014 *
   382    3.4  3.3  3.3  chr3              26380473 26380532 (36247957) C Kolobok-N11_DR    DNA/Kolobok-T2        (202)    269     210 2529015  
  1433    9.1 27.5  0.0  chr3              26380533 26380819 (36247670) + HE1_DR1           SINE/tRNA-V-RTE           1    366    (36) 2529016  
   434   19.9 19.6  4.2  chr3              26380717 26380884 (36247605) + DNAX-23_DR        DNA                   10237  10429  (1372) 2529017 *
  1099   14.6  3.1  4.0  chr3              26380822 26381049 (36247440) C Kolobok-N11_DR    DNA/Kolobok-T2        (245)    226       1 2529018  
   305   13.8  0.0  6.0  chr3              26381290 26381307 (36247182) + Helitron-2_DR     RC/Helitron           23574  23628  (3784) 2529019  
   322    9.1  0.0  0.0  chr3              26381308 26381395 (36247094) + Zisupton-7_DR     DNA/Zisupton           4608   4695 (12387) 2529020 *
   708    9.6 15.8  1.4  chr3              26381320 26381446 (36247043) C DNA-N43_DR        DNA/TcMar-Fot1        (335)    719     575 2529021  
   305   13.8  0.0  6.0  chr3              26381396 26381412 (36247077) + Helitron-2_DR     RC/Helitron           23629  23689  (3723) 2529019 *
   551   14.1  1.3  0.7  chr3              26381447 26381467 (36247022) C ERV1-N3-I_DR      LTR/ERV1              (851)   3738    3590 2529022  
   891   14.0  8.5  0.0  chr3              26382166 26382329 (36246160) C Crack-5_DR        LINE/L2                (11)   2032    1855 2529023  
   355    8.0  2.9  8.1  chr3              26382335 26382591 (36245898) + (TAA)n            Simple_repeat             1    243     (0) 2529024  
   252   19.0  8.6  0.0  chr3              26383081 26383138 (36245351) C Mariner-N37_DR    DNA/TcMar-Tc1         (438)    223     161 2529025 *
   290   13.3 13.8  5.3  chr3              26383090 26383176 (36245313) C CryptonV-N5_DR    DNA/Crypton-V       (12716)  11821   11728 2529026  
  1264   14.9  6.5  0.4  chr3              26383754 26383982 (36244507) + Kolobok-N11_DR    DNA/Kolobok-T2           15    257   (214) 2529027  
   609   23.9  9.7  2.7  chr3              26384177 26384382 (36244107) C EnSpm-N10_DR      DNA/CMC-EnSpm        (7125)   2183    1964 2529028  
   639   17.9  5.1  0.0  chr3              26384481 26384597 (36243892) C DNA7-N2_DR        DNA/hAT-hAT6          (473)   1541    1419 2529029  
   545   19.2  8.3  2.1  chr3              26384598 26384613 (36243876) + hAT-N47B_DR       DNA/hAT-Tip100          659    799   (189) 2529030  
   236   24.7  1.2  0.0  chr3              26384682 26384764 (36243725) + Nimb-1_DR         LINE/I                 5171   5274     (0) 2529031  
   542    8.7  0.0 16.8  chr3              26385072 26385182 (36243307) C Tc1-4_DR          DNA/TcMar-Tc1          (30)   1542    1448 2529032 *
   601   18.9  1.0  4.7  chr3              26385126 26385325 (36243164) + DNA-X-5_DR        DNA/hAT                 942   1134    (87) 2529033 *
  1205   12.2  0.5  1.0  chr3              26385180 26385377 (36243112) + Zisupton-6_DR     DNA/Zisupton           1118   1314 (20802) 2529034  
   695   16.8  0.0  1.0  chr3              26385200 26385398 (36243091) + ZFERV-2-I_DR      LTR/ERV1                705    901  (9663) 2529035 *
   338   17.2  3.0  3.0  chr3              26385296 26385427 (36243062) + DNA-N38_DR        DNA                     103    234   (389) 2529036 *
  2431   13.2  0.0  0.3  chr3              26385377 26385741 (36242748) C Tc1-4_DR          DNA/TcMar-Tc1         (152)   1420    1057 2529032  
  1393   22.8  5.0  4.3  chr3              26385435 26385893 (36242596) C CryptonV-N3_DR    DNA/Crypton-V       (12636)   8027    7566 2529037 *
  1310   16.8  0.0  0.0  chr3              26385957 26385976 (36242513) C hAT-N127_DR       DNA/hAT-Charlie      (4292)   6024    5880 2529038  
  1542    6.2  0.0  0.0  chr3              26385977 26386168 (36242321) + HATN4_DR          DNA/hAT-Charlie           1    192     (0) 2529039  
   836   14.3  0.0  3.4  chr3              26387188 26387339 (36241150) C Merlin-1_DR       DNA/Merlin           (6399)   4128    3982 2529040 *
  2654    6.0  0.8  4.3  chr3              26387204 26387585 (36240904) C DNA6-6_DR         DNA                  (6720)   4561    4193 2529041  
   695   21.3  2.6 11.2  chr3              26387349 26387618 (36240871) C DNAX-25_DR        DNA/Zisupton         (1062)   2365    2117 2529042 *
   407   17.3  2.8  1.9  chr3              26387852 26387957 (36240532) C EnSpm-N4B_DR      DNA/CMC-EnSpm?         (51)    169      63 2529043  
  4268   12.0 13.2  1.3  chr3              26387958 26388775 (36239714) C LOOPERN4_DR       DNA/Kolobok-T2          (0)    917       4 2529044  
   232   25.0  5.6  2.1  chr3              26388830 26388919 (36239570) C EnSpm-N13_DR      DNA/CMC-EnSpm       (13963)   8186    8094 2529045 *
   410   17.4  2.0  2.0  chr3              26388844 26388943 (36239546) C hAT-N21B_DR       DNA/hAT-Ac             (81)   1220    1121 2529046  
   274   24.6  0.0  0.0  chr3              26388934 26388998 (36239491) C MuDR-2N1_DR       DNA/MULE-MuDR        (4705)   7520    7456 2529047 *
  4117   10.1  8.2  1.0  chr3              26388958 26389647 (36238842) C HARBINGERN2B_DR   DNA/PIF-Harbinger       (5)    938       1 2529048  
   309   22.5  0.0  3.4  chr3              26389668 26389759 (36238730) + Zisupton-6_DR     DNA/Zisupton          20911  20999  (1117) 2529049  
   227   23.1  0.0  1.5  chr3              26389704 26389769 (36238720) C CryptonV-3_DR     DNA/Crypton-V       (22266)   1187    1123 2529050 *
   213   21.5  7.3  6.4  chr3              26389760 26389789 (36238700) C hAT-N145_DR       DNA/hAT-Ac            (390)   1199    1077 2529051 *
   983   11.7  9.4  6.5  chr3              26389781 26390036 (36238453) + EnSpm-N10_DR      DNA/CMC-EnSpm          4699   4961  (4347) 2529052  
   200   23.6  0.0  2.9  chr3              26390143 26390154 (36238335) + IS3EU-4_DR        DNA/IS3EU              8641   8650  (6379) 2529053  
   378   21.6  0.3  0.3  chr3              26390155 26390262 (36238227) C hAT-N171_DR       DNA/hAT-hAT5            (0)    762     687 2529054  
   255   16.7  7.3 21.5  chr3              26390376 26390649 (36237840) C hAT-N110_DR       DNA/hAT?               (21)    676     435 2529055  
   716   12.4  0.0  0.0  chr3              26390650 26390762 (36237727) C DNA11TA1_DR       DNA/CMC-EnSpm           (0)    203      91 2529056  
   762   13.3  0.0  0.0  chr3              26390764 26390868 (36237621) + hAT-N42B_DR       DNA/hAT-Ac                1    105   (686) 2529057  
   212   14.0  4.9  9.2  chr3              26390982 26391083 (36237406) C hAT-N110_DR       DNA/hAT?              (575)    122      25 2529055 *
  1152   18.9 10.8  0.7  chr3              26391083 26391332 (36237157) C SINE3-1a          SINE/5S-Deu-L2         (80)    490     216 2529058  
   222   10.5  3.8 11.0  chr3              26391330 26391406 (36237083) C DNA-5-8B_DR       DNA/hAT-hAT5          (614)     77       1 2529059 *
   206   18.5  0.0 17.9  chr3              26392117 26392195 (36236294) C Gypsy46-I_DR      LTR/Gypsy            (5044)    314     248 2529060  
  1452   11.9  1.5  0.6  chr3              26392368 26392632 (36235857) C DNA15TA1_DR       DNA/CMC-EnSpm           (1)    500     194 2529061  
   805   12.0  6.6 17.7  chr3              26392601 26392812 (36235677) C EnSpm-N14B_DR     DNA/CMC-EnSpm          (94)    362     171 2529062 *
  2719   19.0  9.3  9.3  chr3              26392803 26393691 (36234798) + Looper-N7_DR      DNA/Kolobok-T2          100    988    (27) 2529063  
   572   10.1  7.1  0.0  chr3              26393699 26393797 (36234692) C EnSpm-N14B_DR     DNA/CMC-EnSpm         (350)    106       1 2529062  
   332   15.5  7.0  2.2  chr3              26393830 26393915 (36234574) + TDR6              DNA                     129    218    (32) 2529064  
   870   16.4 10.8  2.4  chr3              26393987 26394011 (36234478) C Merlin-1_DR       DNA/Merlin           (5807)   4720    4512 2529065  
   960   10.3 11.9  1.6  chr3              26394012 26394179 (36234310) + SINE2-4_DR        SINE/tRNA-V-RTE           3    187   (184) 2529066  
   788   10.6  1.6  0.8  chr3              26394418 26394541 (36233948) + hAT-N94_DR        DNA/hAT-Charlie         702    826   (245) 2529067  
   320   26.3  2.3  0.0  chr3              26395174 26395184 (36233305) C DNA-X-3_DR        DNA                  (1015)    459     431 2529068  
   352   20.6  0.0  0.0  chr3              26395185 26395252 (36233237) + hAT-N142_DR       DNA/hAT?                385    452   (984) 2529069  
   207   16.7  0.0  0.0  chr3              26395242 26395277 (36233212) + Polinton-1N1_DR   DNA/Maverick           3674   3709 (11760) 2529070 *
   320   26.3  2.3  0.0  chr3              26395253 26395272 (36233217) C DNA-X-3_DR        DNA                  (1015)    430     370 2529068 *
  1186   14.0  3.1  7.3  chr3              26395262 26395516 (36232973) C IS3EU-4_DR        DNA/IS3EU            (3549)  11480   11236 2529071  
  1840   11.1  0.7  0.0  chr3              26395527 26395797 (36232692) + DNA-X-2_DR        DNA                     544    816     (0) 2529072  
   213   26.7  1.3  0.0  chr3              26395798 26395851 (36232638) + Merlin-2_DR       DNA/Merlin               29     83 (13838) 2529073 *
   352   14.7  2.9  0.0  chr3              26395791 26395858 (36232631) C Merlin-N1_DR      DNA/Merlin             (21)    348     279 2529074 *
   533   10.8  0.0  0.0  chr3              26395858 26395931 (36232558) C DNA-N24_DR        DNA                   (903)     74       1 2529075  
   406   25.2  0.8  1.6  chr3              26396678 26396802 (36231687) + DNAX-16_DR        DNA                       1    124   (299) 2529076 *
  1013    9.8  9.2  0.0  chr3              26396796 26396969 (36231520) + DNA11TA1_DR       DNA/CMC-EnSpm            14    203     (0) 2529077  
   659   20.9  4.5  5.3  chr3              26397030 26397297 (36231192) + DNAX-16_DR        DNA                     158    423     (0) 2529078  
   266   23.0  2.2  3.4  chr3              26397225 26397310 (36231179) + CryptonV-3_DR     DNA/Crypton-V          7940   8024 (15429) 2529079 *
   204   11.1  0.0  2.8  chr3              26397311 26397347 (36231142) C TE-X-16_DR        DNA/Crypton-A           (0)    353     318 2529080  
   839   18.3  3.0  2.0  chr3              26397370 26397570 (36230919) C DNA11TA1_DR       DNA/CMC-EnSpm           (0)    203       1 2529081  
  1834    7.1  0.0  0.0  chr3              26397648 26397886 (36230603) + TDR20             DNA/Merlin                1    239     (0) 2529082  
   278   16.7  0.0  0.0  chr3              26398014 26398055 (36230434) + SINE2-3B_DR       SINE/tRNA-V              19     60   (291) 2529083 *
   799   16.3  4.1  0.0  chr3              26398053 26398199 (36230290) C Tc1-5_DR          DNA/TcMar-Tc1         (157)   1077     925 2529084  
   388   19.8  0.0  2.6  chr3              26398197 26398220 (36230269) + CryptonV-2_DR     DNA/Crypton-V         20809  20884   (927) 2529085 *
   410    9.3  0.0  0.0  chr3              26398221 26398274 (36230215) + SINE2-5_DR        SINE/tRNA-V-RTE          16     69   (213) 2529086  
   304   25.1 16.8  2.1  chr3              26398225 26398270 (36230219) + DNA2-16_DR        DNA                    8055   8133  (9918) 2529087 *
   370   13.6  0.0  0.0  chr3              26398271 26398329 (36230160) C hAT-N167B_DR      DNA/hAT-Charlie       (278)   1295    1237 2529088  
   359   22.3  4.2  2.0  chr3              26398275 26398285 (36230204) + EnSpm-N10_DR      DNA/CMC-EnSpm          3390   3456  (5852) 2529089 *
   641   20.1  4.6  7.4  chr3              26398311 26398573 (36229916) + EnSpm-6N1_DR      DNA/CMC-EnSpm          6326   6581  (2655) 2529090  
   304   25.1 16.8  2.1  chr3              26398330 26398391 (36230098) + DNA2-16_DR        DNA                    8134   8245  (9806) 2529087 *
   346   10.3  0.0  0.0  chr3              26398527 26398594 (36229895) C DNA7-N1_DR        DNA/Zisupton         (1150)   9267    9200 2529091  
   244   12.2  0.0  2.0  chr3              26398573 26398622 (36229867) + DNA2-7_DR         DNA                    7529   7577  (2073) 2529092 *
   243   15.4  2.7  5.6  chr3              26398605 26398636 (36229853) C EnSpm-N13_DR      DNA/CMC-EnSpm       (16600)   5549    5443 2529093 *
   249   20.8 12.3 10.3  chr3              26399278 26399497 (36228992) + Merlin-1_DR       DNA/Merlin             2446   2669  (7858) 2529094 *
   328   23.6  1.0 16.7  chr3              26399381 26399588 (36228901) + Mariner-N38_DR    DNA/TcMar-Tc1           357    536    (11) 2529095  
  2577    8.6  6.4  0.0  chr3              26399948 26400308 (36228181) C PROTOP1_DR        DNA/P                   (0)    384       1 2529096  
  1948   14.9  4.8  8.5  chr3              26400309 26400785 (36227704) C Copia-11B_DR-LTR  LTR/Gypsy?              (5)    463       3 2529097  
   644   15.8  0.0  0.0  chr3              26400790 26400903 (36227586) C Harbinger-N28_DR  DNA/PIF-Harbinger       (0)    662     549 2529098 *
   721   15.9  4.8  3.1  chr3              26400887 26401074 (36227415) C DNA11TA1_DR       DNA/CMC-EnSpm           (4)    199       9 2529099  
   270   22.6  8.8  6.9  chr3              26401086 26401199 (36227290) + SINE2-2_DR        SINE/tRNA-Core-RTE      106    221   (108) 2529100 *
   289   21.9  4.9  0.0  chr3              26401193 26401274 (36227215) + CryptonV-1_DR     DNA/Crypton-V         14563  14648  (3225) 2529101 *
  1158   20.9 15.0  3.9  chr3              26401247 26401611 (36226878) C Harbinger-N31B_DR DNA/PIF-Harbinger     (221)    460      54 2529102  
  1147   12.4  5.9 11.2  chr3              26401612 26401865 (36226624) + LOOPERN7_DR       DNA/Kolobok-T2            1    242  (1048) 2529103  
  1033   17.3  5.0  6.2  chr3              26401871 26402147 (36226342) + Academ-N1_DRe     DNA/Academ-1           1075   1348  (2680) 2529104 *
  1571   12.9  5.7  0.3  chr3              26402084 26402362 (36226127) + LOOPERN7_DR       DNA/Kolobok-T2          242    535   (755) 2529105  
   891   24.7  6.8 11.3  chr3              26402148 26402210 (36226279) C Kolobok-N7_DR     DNA/Kolobok-T2          (0)   1142     602 2529106 *
  1260   15.0  0.9  0.0  chr3              26402391 26402610 (36225879) + LOOPERN7_DR       DNA/Kolobok-T2         1019   1240    (50) 2529107  
  3097    2.4  0.0  0.0  chr3              26402611 26402979 (36225510) + Merlin-N1_DR      DNA/Merlin                1    369     (0) 2529108  
   413    6.6  0.0  1.6  chr3              26402980 26403041 (36225448) + MuDR-2_DR         DNA/MULE-MuDR         11471  11531 (12402) 2529109  
  1965   10.8  2.1  0.0  chr3              26403803 26404089 (36224400) C Tc1-5_DR          DNA/TcMar-Tc1           (0)   1234     942 2529110  
  1240   19.3  4.3 11.5  chr3              26404208 26404606 (36223883) C EnSpm-15_DR       DNA/CMC-EnSpm       (10133)   1321     949 2529111 *
  2188   12.4  6.5  0.0  chr3              26404250 26404605 (36223884) + HE1_DR1           SINE/tRNA-V-RTE           2    380    (22) 2529112  
  1276   22.8  6.6  5.4  chr3              26404259 26404713 (36223776) + CryptonV-N4_DR    DNA/Crypton-V          8893   9352  (4141) 2529113 *
  1919   15.1  5.7  4.4  chr3              26404606 26404652 (36223837) + DNA8-17_DR        DNA/hAT-Tip100         1310   1717    (96) 2529114  
   256   26.4  4.9  2.7  chr3              26405189 26405215 (36223274) + ENSPM-6_DR        DNA/CMC-EnSpm         17578  17721 (14892) 2529115  
   519   14.0  0.0  0.0  chr3              26405216 26405329 (36223160) + Gypsy123-I_DR     LTR/Gypsy               565    678  (4736) 2529116 *
  1857   11.1  0.6  2.0  chr3              26405239 26405596 (36222893) C Helitron-N3B_DR   RC/Helitron          (4121)   2483    2131 2529117  
   460   21.3  4.3  0.0  chr3              26405578 26405671 (36222818) C Helitron-N3B_DR   RC/Helitron          (1363)   5241    5144 2529118 *
   611   12.6  1.1  0.0  chr3              26405722 26405816 (36222673) C hAT-N32D_DR       DNA/hAT-Charlie         (0)    655     560 2529119  
  2843    6.3  3.2  0.0  chr3              26405818 26406195 (36222294) + DNA-AT-1_DR       DNA                       1    390     (2) 2529120  
  1170   12.0  0.0  0.5  chr3              26406198 26406389 (36222100) C hAT-N32D_DR       DNA/hAT-Charlie       (113)    542     352 2529119  
   282    7.9  0.0  0.0  chr3              26406408 26406445 (36222044) C hAT-N32C_DR       DNA/hAT-Charlie       (643)     38       1 2529121  
   255   21.4  1.8  0.0  chr3              26406446 26406457 (36222032) C Dada-U1B_DR       DNA/Dada             (5194)   4318    4278 2529122  
  1051    9.4  2.3 12.6  chr3              26406544 26406762 (36221727) + DNA11TA1B_DR      DNA/CMC-EnSpm             5    203     (0) 2529123  
   841   15.2  2.6  2.6  chr3              26406866 26407054 (36221435) + EnSpm-N26B_DR     DNA/CMC-EnSpm            32    220     (1) 2529124  
   716   20.4  1.9  1.2  chr3              26407064 26407222 (36221267) + CryptonV-N1_DR    DNA/Crypton-V          7954   8113  (1938) 2529125 *
   989   11.0  0.0  0.0  chr3              26407087 26407222 (36221267) C TDR17B            DNA/Sola-1           (1001)    545     410 2529126  
   951   11.6  0.7  3.4  chr3              26407223 26407238 (36221251) + HE1_DR1           SINE/tRNA-V-RTE         239    386    (16) 2529127  
   452   16.2  5.6  1.8  chr3              26408077 26408183 (36220306) C Harbinger-N28_DR  DNA/PIF-Harbinger     (495)    167      57 2529128  
   296    6.7  0.0  2.2  chr3              26408169 26408208 (36220281) C MuDR-2_DR         DNA/MULE-MuDR        (9683)  14250   14212 2529129 *
  6998    4.7  2.2  0.1  chr3              26408209 26409085 (36219404) + Kolobok-N8_DRe    DNA/Kolobok-T2            1    895     (0) 2529130  
   243   11.1  2.1  4.3  chr3              26409049 26409095 (36219394) + Merlin-2_DR       DNA/Merlin             6094   6139  (7782) 2529131 *
  5953   10.0  9.1  1.1  chr3              26409084 26410113 (36218376) C TDR23             DNA                    (35)   1112       1 2529132  
   235    6.2  0.0  0.0  chr3              26410157 26410188 (36218301) C TDR8C             DNA                     (2)   1120    1089 2529133  
  4696    9.8  1.9 12.6  chr3              26410213 26411133 (36217356) + CryptonV-N5_DR    DNA/Crypton-V         15327  16159  (8378) 2529134  
   420   18.1 11.3  6.4  chr3              26410989 26411183 (36217306) C CryptonV-N5_DR    DNA/Crypton-V        (9090)  15447   15244 2529135 *
   613    9.0 12.0  0.0  chr3              26412093 26412192 (36216297) C HATN2_DR          DNA/hAT                 (0)   1219    1108 2529136  
   756   17.9  0.0  0.0  chr3              26412270 26412392 (36216097) C hAT-N52B_DR       DNA/hAT-Ac              (5)    678     556 2529137  
  1149   13.4 18.6  4.6  chr3              26412428 26412717 (36215772) C hAT-N52_DR        DNA/hAT-Ac            (492)    329       1 2529138  
  2102   13.0  6.0  1.6  chr3              26412734 26413146 (36215343) C HATN2_DR          DNA/hAT               (788)    431       1 2529139  
   285   22.2  2.8  0.0  chr3              26413215 26413286 (36215203) C hAT-N134_DR       DNA/hAT?              (254)    811     738 2529140  
   227   23.4  2.6  6.7  chr3              26413220 26413297 (36215192) C hAT-N79_DR        DNA/hAT-Ac            (339)   1750    1676 2529141 *
   333   16.5  8.5  6.8  chr3              26413463 26413592 (36214897) + hAT-N21B_DR       DNA/hAT-Ac             1006   1137   (164) 2529142  
   206   19.9 13.6 11.0  chr3              26413466 26413594 (36214895) + ENSPM-6_DR        DNA/CMC-EnSpm         14362  14494 (18122) 2529143 *
  4100    9.9 24.5  0.1  chr3              26413595 26414341 (36214148) + DNA2-2B_DR        DNA                       1    929     (0) 2529144  
   200   19.8  4.2  8.7  chr3              26414359 26414373 (36214116) + hAT-N21B_DR       DNA/hAT-Ac             1152   1220    (81) 2529145  
   223   19.3  1.8  0.0  chr3              26414374 26414430 (36214059) C Mariner-6_DR      DNA/TcMar-Tc1        (1571)     58       1 2529146  
   523   17.9  1.1 12.7  chr3              26416245 26416429 (36212060) C ASAT_CY           Satellite               (0)    262      97 2529147  
   315   16.9  2.2  1.1  chr3              26416485 26416574 (36211915) + EnSpm-N31_DR      DNA/CMC-EnSpm?          609    699   (390) 2529148 *
   479   15.2  0.0  5.6  chr3              26416495 26416626 (36211863) + Mariner-N5C_DR    DNA/TcMar              1385   1509  (6412) 2529149 *
   560    7.6  0.0  8.6  chr3              26416529 26416629 (36211860) C ERV1-7_DR-I       LTR/ERV1             (4908)   1795    1703 2529150  
   492   16.5  0.0  0.0  chr3              26416533 26416641 (36211848) C HATN16_DR         DNA/hAT-Charlie        (99)    845     737 2529151 *
  1104    9.9 25.2  2.7  chr3              26416632 26416964 (36211525) + Mariner-N31_DR    DNA/TcMar-Tc1            16    421   (119) 2529152  
   486   14.8  0.6  1.6  chr3              26416642 26416680 (36211809) C EnSpm-N2_DR       DNA/CMC-EnSpm         (944)   3040    2884 2529153 *
  1267    7.3 30.3  3.5  chr3              26416992 26417262 (36211227) + Rex1-52_DR        LINE/Rex-Babar          400    740    (25) 2529154  
   769   12.6  0.7  1.5  chr3              26417246 26417382 (36211107) + Mariner-N31_DR    DNA/TcMar-Tc1           404    539     (1) 2529155 *
   336   11.6  0.0 17.5  chr3              26417383 26417431 (36211058) C Polinton-1_DR     DNA/Maverick         (1320)  17165   17131 2529156 *
   426   11.7  0.0  2.9  chr3              26417369 26417474 (36211015) C ERV1-N3-I_DR      LTR/ERV1              (845)   3746    3644 2529157 *
   557   12.1 13.2  0.0  chr3              26417384 26417474 (36211015) C Zisupton-6_DR     DNA/Zisupton        (13547)   8569    8467 2529158  
   346   22.0  0.0  0.9  chr3              26417475 26417490 (36210999) C Helitron-2_DR     RC/Helitron         (21319)   6090    5985 2529159  
  1791    9.0  4.7  0.0  chr3              26419173 26419428 (36209061) C SINE2-4_DR        SINE/tRNA-V-RTE         (4)    367     100 2529160  
   670   17.1 15.3  2.2  chr3              26419476 26419676 (36208813) + HATN12B_DR        DNA/hAT-Ac                1    227   (468) 2529161  
  2076    6.3 39.3  0.3  chr3              26419677 26420134 (36208355) C hAT-N57_DR        DNA/hAT-Ac              (0)   1286     651 2529162  
   528   11.4 25.5  0.6  chr3              26420139 26420279 (36208210) + HATN12_DR         DNA/hAT-Ac              404    579     (0) 2529163  
   221   21.7  1.4  1.4  chr3              26420811 26420830 (36207659) + EnSpm-N25_DR      DNA/CMC-EnSpm          2625   2644  (2042) 2529164  
  2321    5.5  0.3  0.0  chr3              26420831 26421142 (36207347) + TDR16             DNA/Merlin                1    313     (0) 2529165  
   203   15.6 10.1  2.4  chr3              26421085 26421163 (36207326) + DNA6-6_DR         DNA                    7223   7307  (3974) 2529166 *
   269   20.3  1.5  1.5  chr3              26421764 26421828 (36206661) + hAT-N88_DR        DNA/hAT-Ac              262    326   (256) 2529167  
   895   15.0 11.1  1.4  chr3              26422041 26422230 (36206259) C DNA-X-13_DR       DNA                     (2)    800     593 2529168  
  1343   12.2  3.9  0.4  chr3              26422253 26422483 (36206006) C TDR12             DNA                     (3)    239       1 2529169  
   735   18.9  5.0 10.1  chr3              26422525 26422742 (36205747) C DNA-X-13_DR       DNA                   (328)    474     267 2529168  
   203   18.9  0.0  0.0  chr3              26422737 26422747 (36205742) C HATN3_DR          DNA/hAT-Tip100        (288)    283     273 2529170 *
  1173    8.7  3.0  1.5  chr3              26422748 26422946 (36205543) + EnSpm-N16_DR      DNA/CMC-EnSpm             1    202     (0) 2529171  
   399   24.2 17.9  0.8  chr3              26422947 26423143 (36205346) C DNA-X-13_DR       DNA                   (515)    287      41 2529168 *
   740   14.7 27.0  0.0  chr3              26423117 26423327 (36205162) + DNA8-25_DR        DNA                    1899   2166  (1801) 2529172 *
  1058    9.2  9.2  0.0  chr3              26423169 26423331 (36205158) + SINE2-4_DR        SINE/tRNA-V-RTE         192    369     (2) 2529173  
  1031   15.9  8.0  1.6  chr3              26423332 26423405 (36205084) + hAT-N137_DR       DNA/hAT-Ac             2530   2781   (790) 2529174  
  2399   14.7  1.6  0.5  chr3              26423443 26423825 (36204664) + HarbingerN6_DR    DNA/PIF-Harbinger         7    393     (0) 2529175  
   205    7.4  0.0  0.0  chr3              26424267 26424293 (36204196) + Gypsy-207_DR-I    LTR/Gypsy               516    542  (3638) 2529176  
   333   10.5  2.6  1.3  chr3              26424884 26424960 (36203529) C L2-56_DR          LINE/L2                 (0)   1252    1175 2529177 *
  1964   11.7 33.6  1.1  chr3              26424901 26425331 (36203158) C SINE3-1a          SINE/5S-Deu-L2          (0)    570       1 2529178  
  1175   13.6 14.9  2.3  chr3              26425344 26425658 (36202831) + MuDR-2_DR         DNA/MULE-MuDR         15813  16166  (7767) 2529179 *
  1786    6.8  2.0  0.4  chr3              26425426 26425678 (36202811) + Mariner-N38_DR    DNA/TcMar-Tc1           142    398   (149) 2529180  
   578   21.0  4.7 10.6  chr3              26425503 26425800 (36202689) + hAT-N145_DR       DNA/hAT-Ac             1099   1380   (211) 2529181 *
   208   25.6  1.1  0.0  chr3              26425724 26425813 (36202676) + MuDR-2_DR         DNA/MULE-MuDR         16356  16446  (7487) 2529182 *
   614   12.2  0.0  0.0  chr3              26426504 26426601 (36201888) C Kolobok-N3_DR     DNA/Kolobok-T2?         (0)    370     273 2529183  
  2850   14.6 11.5  1.0  chr3              26426632 26427170 (36201319) + Harbinger-N30_DR  DNA/PIF-Harbinger?        1    595     (4) 2529184  
  4776    4.0  0.0  0.0  chr3              26427181 26427735 (36200754) C Harbinger-8N1_DR  DNA/PIF-Harbinger       (0)    555       1 2529185  
   209   27.3  1.8  0.0  chr3              26427689 26427743 (36200746) C EnSpm-N10_DR      DNA/CMC-EnSpm        (7075)   2233    2178 2529186 *
   510   10.8 23.5  0.0  chr3              26427733 26427834 (36200655) C Kolobok-N3_DR     DNA/Kolobok-T2?       (236)    134       9 2529183  
   356   14.3  5.4  4.9  chr3              26427832 26428015 (36200474) + MuDR-2_DR         DNA/MULE-MuDR         16256  16440  (7493) 2529187 *
   462    0.8  0.0  2.2  chr3              26427888 26427902 (36200587) + DNA-2-32_DR       DNA/CMC-EnSpm?         5483   5535  (3247) 2529188  
   816    0.0  0.0  0.0  chr3              26427903 26428004 (36200485) C Mariner-N5C_DR    DNA/TcMar            (6409)   1512    1411 2529189  
   589    0.8  0.0  0.0  chr3              26427906 26428030 (36200459) + DNA-X-5_DR        DNA/hAT                1007   1131    (90) 2529190 *
   462    0.8  0.0  2.2  chr3              26428005 26428024 (36200465) + DNA-2-32_DR       DNA/CMC-EnSpm?         5536   5616  (3166) 2529188 *
   547    4.3  0.0  0.7  chr3              26428031 26428045 (36200444) C EnSpm-6N1_DR      DNA/CMC-EnSpm        (8152)   1084     946 2529191  
   389   20.1  0.2 30.2  chr3              26428046 26428220 (36200269) C Penelope-1_DR     LINE/Penelope         (303)   4143    3793 2529192  
   432   19.6  3.5  2.1  chr3              26428221 26428255 (36200234) C DNA-TA-4_DR       DNA/TcMar            (5066)   4729    4587 2529193  
   557    6.9  1.9  4.8  chr3              26428256 26428361 (36200128) + Merlin-1_DR       DNA/Merlin             4306   4408  (6119) 2529194 *
   595   13.5  0.0  1.0  chr3              26428275 26428371 (36200118) C EnSpm-17_DR       DNA/CMC-EnSpm        (6296)   2980    2885 2529195  
   332   21.6  0.0  4.3  chr3              26428293 26428389 (36200100) C hAT-N29_DR        DNA/hAT-Tip100        (232)   1348    1256 2529196 *
   514   16.1  9.7  0.0  chr3              26428428 26428520 (36199969) + hAT-N174_DR       DNA/hAT-Ac              227    328   (411) 2529197 *
  1707   11.4  5.9  0.0  chr3              26428515 26428786 (36199703) C L2-5_DRe          LINE/L2                 (1)   2226    1939 2529198  
   362   19.4  5.9  2.9  chr3              26428775 26428875 (36199614) + hAT-N174_DR       DNA/hAT-Ac              325    428   (311) 2529199 *
   531    7.1 13.1  0.0  chr3              26428933 26429016 (36199473) + hAT-N174_DR       DNA/hAT-Ac              568    662    (77) 2529200  
   299   24.2  0.8  5.3  chr3              26429126 26429243 (36199246) + Kolobok-N10_DR    DNA/Kolobok             364    476   (167) 2529201  
  1276   18.2  9.7  3.8  chr3              26430242 26430663 (36197826) C hAT-N21B_DR       DNA/hAT-Ac             (81)   1220     775 2529202  
   698   17.2 14.8  9.0  chr3              26430354 26430711 (36197778) C EnSpm-6N1_DR      DNA/CMC-EnSpm        (7786)   1450    1074 2529203 *
   337   16.9 15.3  4.4  chr3              26430695 26430717 (36197772) C EnSpm-N13_DR      DNA/CMC-EnSpm       (14388)   7761    7716 2529204 *
   454    5.1  0.0  0.0  chr3              26430718 26430776 (36197713) + Helitron-N3B_DR   RC/Helitron            5559   5617   (987) 2529205  
   337   16.9 15.3  4.4  chr3              26430777 26430818 (36197671) C EnSpm-N13_DR      DNA/CMC-EnSpm       (14388)   7715    7625 2529204  
  3669   11.8 13.1 10.4  chr3              26431435 26432327 (36196162) + LOOPERN4_DR       DNA/Kolobok-T2            3    917     (0) 2529206  
  2105   11.0  4.5  5.1  chr3              26433923 26434276 (36194213) C SINE2-4_DR        SINE/tRNA-V-RTE        (13)    358       7 2529207  
   291   17.4  4.1 12.7  chr3              26434618 26434788 (36193701) C Ginger1-N1_DR     DNA/Ginger-1         (2214)    444     287 2529208 *
   654   13.8  1.0 10.9  chr3              26434620 26435267 (36193222) + (CAGA)n           Simple_repeat             1    584     (0) 2529209  
  8650    8.3 11.1  0.6  chr3              26436148 26437431 (36191058) + TZF28B            DNA/TcMar-Tc1             1   1418   (196) 2529210  
   604    5.9  1.2  0.0  chr3              26437829 26437913 (36190576) + L2-5_DRe          LINE/L2                2141   2226     (1) 2529211  
  1459   12.7 16.7  2.7  chr3              26437914 26438309 (36190180) C hAT-N122_DR       DNA/hAT-Ac             (21)    556     107 2529212 *
  1944   11.5  1.4  0.0  chr3              26438309 26438603 (36189886) + Helitron-1N2_DR   RC/Helitron              13    311  (1883) 2529213 *
  3036   11.6 15.6  2.5  chr3              26438597 26439164 (36189325) + Helitron-1N2_DR   RC/Helitron            1565   2194     (0) 2529213  
   536    8.8  0.0 14.3  chr3              26439154 26439273 (36189216) C hAT-N122_DR       DNA/hAT-Ac            (470)    107       3 2529212 *
   216   13.8  9.2  0.0  chr3              26440155 26440219 (36188270) + Polinton-4N1_DR   DNA/Maverick           3159   3229  (7207) 2529214  
   204   14.0  7.8  1.9  chr3              26440312 26440329 (36188160) + CryptonV-N5_DR    DNA/Crypton-V          2991   3011 (21526) 2529215  
  1557   18.1  8.2  9.0  chr3              26440330 26440875 (36187614) C hAT-N135_DR       DNA/hAT-Charlie         (0)    542       1 2529216  
  2436    8.5 19.0  0.2  chr3              26441205 26441615 (36186874) + hAT-N57_DR        DNA/hAT-Ac                2    489   (797) 2529217  
  1469    5.5  6.7  0.4  chr3              26441615 26441852 (36186637) + hAT-N57_DR        DNA/hAT-Ac             1034   1286     (0) 2529218 *
   202   23.3  6.8  1.3  chr3              26441790 26441863 (36186626) C Helitron-1_DR     RC/Helitron         (21049)   5251    5174 2529219 *
   625   16.5 37.5  3.0  chr3              26442481 26442755 (36185734) + DNA2-10_DR        DNA                    2113   2479  (1042) 2529220 *
   940   10.4 28.2  0.0  chr3              26442555 26442756 (36185733) + HATN10B_DR        DNA/hAT-Ac              350    608     (0) 2529221  
   682   10.5  5.6  0.8  chr3              26444494 26444618 (36183871) C hAT-N125_DR       DNA/hAT-Ac              (1)   1195    1065 2529222  
   796   14.0  7.0  4.0  chr3              26444621 26444791 (36183698) C hAT-N125_DR       DNA/hAT-Ac           (1008)    188      13 2529223  
   203   10.3  5.1  0.0  chr3              26444911 26444949 (36183540) + TE-X-1_DR         DNA                    1433   1473     (5) 2529224 *
   280    8.5 10.2  0.0  chr3              26444918 26444976 (36183513) + Merlin-1_DR       DNA/Merlin             1511   1575  (8952) 2529225 *
  3463   10.3  0.6  1.1  chr3              26444945 26445482 (36183007) + Merlin-1_DR       DNA/Merlin             1095   1629  (8898) 2529226  
   458    5.7  2.8  0.0  chr3              26445389 26445494 (36182995) + CryptonV-3_DR     DNA/Crypton-V           396    504 (22949) 2529227 *
   851   12.8  0.4 26.7  chr3              26445401 26445655 (36182834) + Zisupton-6_DR     DNA/Zisupton           8736   8937 (13179) 2529228 *
  1211    9.5  0.0 25.4  chr3              26445500 26445795 (36182694) + SINE2-3_DR        SINE/tRNA-V-RTE         132    367     (1) 2529229  
   742   17.9  0.0  6.5  chr3              26445629 26445825 (36182664) + ZFERV-2N1-I_DR    LTR/ERV1               5867   6051   (926) 2529230 *
  2101   10.2  9.1  0.3  chr3              26446955 26447307 (36181182) + HE1_DR1           SINE/tRNA-V-RTE           1    384    (18) 2529231  
   557   17.6  0.0  0.9  chr3              26447302 26447410 (36181079) + DNA-6-N1_DR       DNA                     601    708     (0) 2529232 *
  2286    9.2 26.1  1.5  chr3              26447603 26448085 (36180404) + hAT-N81_DR        DNA/hAT-Charlie           1    600   (228) 2529233  
   511   24.9  0.0  4.0  chr3              26448024 26448244 (36180245) + (CGAA)n           Simple_repeat             1    212     (0) 2529234 *
   314   17.8  6.6  1.4  chr3              26448189 26448325 (36180164) C DNA9-3_DR         DNA/MULE-MuDR?      (10024)   1355    1212 2529235 *
   387    8.0  3.4  0.0  chr3              26448243 26448330 (36180159) C CryptonV-N5_DR    DNA/Crypton-V        (9190)  15347   15257 2529236  
   351    6.5  2.1  0.0  chr3              26448257 26448349 (36180140) C EnSpm-N36B_DR     DNA/CMC-EnSpm         (259)   3157    3063 2529237 *
   233   16.7  0.0  4.8  chr3              26448282 26448369 (36180120) + EnSpm-N2_DR       DNA/CMC-EnSpm          3133   3216   (799) 2529238 *
   418    5.8  4.2  4.2  chr3              26448327 26448398 (36180091) + hAT-N81_DR        DNA/hAT-Charlie         686    757    (71) 2529239  
   695   14.4  0.7  3.4  chr3              26448582 26448732 (36179757) + DNA11TA1B_DR      DNA/CMC-EnSpm             1    147    (56) 2529240  
   261   25.6  4.3  4.3  chr3              26448843 26448936 (36179553) + Penelope-1_DR     LINE/Penelope           358    451  (3995) 2529241  
  5277   11.1  9.7  2.1  chr3              26450172 26451122 (36177367) + Harbinger-4N1_DR  DNA/PIF-Harbinger         1   1021     (0) 2529242  
   472   14.8  4.6  0.9  chr3              26452476 26452584 (36175905) + TDR16             DNA/Merlin                1    113   (200) 2529243  
   409   23.7  2.9 17.8  chr3              26452512 26452788 (36175701) C DNA9-3_DR         DNA/MULE-MuDR?       (1368)  10011    9770 2529244 *
   841   18.8  9.5  3.5  chr3              26452559 26452586 (36175903) C DNA-6-N2_DR       DNA                  (1433)   3623    3368 2529245  
  1070   12.2 12.6  0.8  chr3              26452587 26452800 (36175689) C HE1_DR1           SINE/tRNA-V-RTE        (30)    372     134 2529246  
  1475   15.9  4.4 12.8  chr3              26452968 26453399 (36175090) + hAT-N135_DR       DNA/hAT-Charlie           1    400   (142) 2529247  
  4192   11.3  6.2  1.2  chr3              26453401 26454520 (36173969) C hAT-N22B_DR       DNA/hAT-Ac            (580)    799       1 2529248  
   612   19.0  4.2  1.4  chr3              26454522 26454665 (36173824) + hAT-N135_DR       DNA/hAT-Charlie         395    542     (0) 2529249  
   204    2.8  0.0  0.0  chr3              26456908 26456943 (36171546) + (TATATG)n         Simple_repeat             5     40     (0) 2529250 *
  1163   13.6  0.5  2.1  chr3              26456940 26457135 (36171354) C LTR-11_DR-LTR     LTR                     (0)    193       1 2529251  
  1723   14.2 26.3  0.5  chr3              26457219 26457594 (36170895) C Crypton-N1_DR     DNA/Crypton-A          (11)    473       1 2529252  
   804   30.8  9.9  1.7  chr3              26457700 26458142 (36170347) + L2-2_DRe          LINE/L2                3440   3918   (320) 2529253  
  2792   18.0  9.9  6.2  chr3              26459401 26460160 (36168329) C DNA25TWA2_DR      DNA                     (0)    802      17 2529254  
   258   21.2  1.5  0.0  chr3              26461013 26461078 (36167411) + Helitron-N2_DR    RC/Helitron             923    989  (1474) 2529255 *
  1380    6.1 13.1  5.8  chr3              26461077 26461336 (36167153) + Merlin-1_DR       DNA/Merlin             1958   2235  (8292) 2529256  
   470    2.9  0.0  0.1  chr3              26461248 26461358 (36167131) C Merlin-1_DR       DNA/Merlin           (2352)   8175    8070 2529257 *
   232   16.4 11.9  0.0  chr3              26461669 26461735 (36166754) C DNA6-6_DR         DNA                  (1237)  10044    9970 2529258  
   202    7.5  2.4  2.4  chr3              26462068 26462108 (36166381) + Penelope-5_DR     LINE/Penelope          1866   1906   (970) 2529259 *
   331   22.1  9.6  2.2  chr3              26462097 26462221 (36166268) C ASAT_CY           Satellite              (99)    163      30 2529260  
  4918    2.5  0.1  0.0  chr3              26462227 26462833 (36165656) + DIRS-9C_DR        LTR/Ngaro              6434   7384     (0) 2529261  
  1499   20.8  6.3  8.2  chr3              26462922 26463555 (36164934) + hAT-N133_DR       DNA/hAT-Ac                1    623     (0) 2529262  
   848   19.8  6.1  0.8  chr3              26463653 26463881 (36164608) + DNA13TA1_DR       DNA/TcMar-Tc1            56    296    (22) 2529263  
   286   14.3  0.0  0.0  chr3              26463984 26464032 (36164457) C hAT-N175_DR       DNA/hAT-hAT5          (661)     49       1 2529264  
   200   15.5  3.3  3.3  chr3              26465195 26465254 (36163235) C DNA-3-6B_DR       DNA/Zator?             (21)    334     275 2529265  
  2541   10.2  6.5  0.9  chr3              26465504 26465917 (36162572) + L2-5_DRe          LINE/L2                1784   2220     (7) 2529266  
  2302   15.7  4.8  4.2  chr3              26467187 26467705 (36160784) C HarbingerN1_DR    DNA/PIF-Harbinger     (128)    522       1 2529267  
   589   19.0  0.0  0.0  chr3              26467777 26467892 (36160597) C DNA-3-6B_DR       DNA/Zator?            (190)    165      50 2529265  
   354    6.5  0.0  0.0  chr3              26467910 26467955 (36160534) + DNA-8-23_DR       DNA/hAT                  34     79   (732) 2529268 *
  1714    1.9  0.0  0.5  chr3              26467955 26468167 (36160322) + Penelope-4_DR     LINE/Penelope          1120   1331     (2) 2529269 *
  2723   14.2 21.7  0.5  chr3              26468165 26468782 (36159707) + DNA-8-23_DR       DNA/hAT                  64    811     (0) 2529270  
   344   25.0  4.2  2.5  chr3              26469849 26469968 (36158521) + Helitron-N5_DR    RC/Helitron            8625   8731   (778) 2529271  
   302    9.3  0.0  0.0  chr3              26470450 26470492 (36157997) + Kolobok-N1_DR     DNA/Kolobok-T2?           1     43   (756) 2529272 *
   505   17.5  3.2  4.0  chr3              26470480 26470517 (36157972) C SINE2-3_DR        SINE/tRNA-V-RTE        (11)    357     234 2529273  
   603    7.2  0.0  3.6  chr3              26470518 26470604 (36157885) + TDR17B            DNA/Sola-1              456    539  (1007) 2529274  
  3227   10.5  4.8  0.8  chr3              26471970 26472575 (36155914) C Merlin-1_DR       DNA/Merlin           (8350)   2177    1548 2529275  
   438   25.8  0.5  3.1  chr3              26472431 26472449 (36156040) C Helitron-4_DR     RC/Helitron         (18283)  13585   13463 2529276 *
   461   22.8  1.3  4.1  chr3              26472450 26472600 (36155889) C ENSPM-6_DR        DNA/CMC-EnSpm         (800)  31816   31670 2529277 *
   619    8.4  0.1  0.6  chr3              26472466 26472618 (36155871) + hAT-2n1_DR        DNA/hAT-Charlie         991   1109   (101) 2529278  
   222   23.4  5.4  0.7  chr3              26472517 26472645 (36155844) C IS3EU-1_DR        DNA/IS3EU            (2015)   6689    6555 2529279 *
   330    8.5  0.0  0.0  chr3              26472611 26472657 (36155832) + hAT-N25B_DR       DNA/hAT-Ac              440    486   (234) 2529280 *
 51648    0.2  0.1  0.0  chr3              26472656 26478706 (36149783) C DIRS1b_DR         LTR/DIRS                (0)   6055       2 2529281  
  1164    6.3 13.9  0.8  chr3              26478707 26478912 (36149577) + hAT-N25B_DR       DNA/hAT-Ac              487    719     (1) 2529282  
  1737    7.6  6.5  0.4  chr3              26479380 26479642 (36148847) + L2-5_DRe          LINE/L2                1901   2179    (48) 2529283  
   613    9.3  1.2  0.0  chr3              26479979 26480064 (36148425) + PROTOP1_DR        DNA/P                   298    384     (0) 2529284  
   725   13.7  8.3  0.0  chr3              26480557 26480751 (36147738) + hAT-N126B_DR      DNA/hAT-Ac                1    349   (251) 2529285  
   465   20.7  0.0  0.7  chr3              26481689 26481824 (36146665) C HATN1_DR          DNA/hAT               (199)    228      94 2529286  
  3770   14.7  6.3  2.6  chr3              26481987 26482768 (36145721) + Kolobok-4N1_DR    DNA/Kolobok-T2            1    810   (859) 2529287  
   257    9.8  8.1  1.5  chr3              26482761 26482822 (36145667) C Nimb-17_DRe       LINE/I                (236)   5296    5231 2529288 *
   466   16.8  2.9  1.0  chr3              26482851 26482952 (36145537) C HATN1_DR          DNA/hAT               (323)    104       1 2529289  
   873   19.0  4.7  0.4  chr3              26483222 26483454 (36145035) + TDR6              DNA                       8    250     (0) 2529290  
   210   21.6  0.0  0.0  chr3              26484578 26484628 (36143861) + Kolobok-N15_DR    DNA/Kolobok               1     51   (861) 2529291  
  7329   11.2  1.9  2.8  chr3              26484635 26485870 (36142619) C LOOPERN5_DR       DNA/Kolobok-T2          (7)   1230       5 2529292  
   613   21.5 10.3  0.4  chr3              26485874 26486097 (36142392) + ANGEL             DNA/Kolobok              58    303     (6) 2529293  
   242   28.7  1.9  0.0  chr3              26486004 26486111 (36142378) C EnSpm-8_DR        DNA/CMC-EnSpm        (1655)   7786    7677 2529294 *
   230   30.7  0.0  3.4  chr3              26486191 26486281 (36142208) + Harbinger-N27_DR  DNA/PIF-Harbinger?      118    205    (15) 2529295  
   214    6.1  0.0  3.0  chr3              26487179 26487212 (36141277) C Helitron-3_DR     RC/Helitron          (2304)   3546    3514 2529296  
   300   11.4  0.0  0.0  chr3              26488075 26488118 (36140371) C hAT-N167B_DR      DNA/hAT-Charlie       (627)    946     903 2529297 *
  1668   16.6  0.6  5.4  chr3              26488118 26488467 (36140022) C hAT-N167B_DR      DNA/hAT-Charlie       (857)    716     383 2529297  
   360   16.7  0.0  0.0  chr3              26488470 26488529 (36139960) C hAT-N19_DR        DNA/hAT-Charlie       (600)     60       1 2529298  
  2505    9.1  5.8  2.0  chr3              26491340 26491766 (36136723) C hAT-N60_DR        DNA/hAT-Ac              (1)   1504    1062 2529299  
   481    8.6  7.4  2.0  chr3              26491769 26491863 (36136626) C hAT-N60_DR        DNA/hAT-Ac           (1280)    225     126 2529300  
   232   11.4  0.0  6.8  chr3              26492215 26492261 (36136228) C DNA-N33_DR        DNA                    (93)   1610    1567 2529301  
  1572   10.2  7.9  0.0  chr3              26492687 26492940 (36135549) + TDR2              DNA/TcMar-Tc1             1    274   (663) 2529302  
   257    8.3  0.0  0.0  chr3              26492949 26492984 (36135505) + TDR2              DNA/TcMar-Tc1           333    368   (569) 2529303 *
   985    9.9  4.6  0.0  chr3              26492978 26493129 (36135360) + TDR2              DNA/TcMar-Tc1           779    937     (0) 2529304  
  2356    4.2  0.0  0.0  chr3              26493167 26493479 (36135010) + TDR16             DNA/Merlin                1    313     (0) 2529305  
   270   16.8  8.2  8.2  chr3              26493393 26493428 (36135061) C EnSpm-N59_DR      DNA/CMC-EnSpm?        (659)   3010    2935 2529306 *
   340    6.7 11.7  0.0  chr3              26493429 26493488 (36135001) C DNA2-8_DR         DNA/CMC-EnSpm         (754)   3653    3587 2529307  
   270   16.8  8.2  8.2  chr3              26493489 26493502 (36134987) C EnSpm-N59_DR      DNA/CMC-EnSpm?        (659)   2934    2901 2529306  
   613   12.8  3.0  1.5  chr3              26493915 26494049 (36134440) C hAT-N92_DR        DNA/hAT-Ac            (963)    612     476 2529308  
   268   17.5  0.0  0.0  chr3              26494427 26494506 (36133983) C hAT-N159_DR       DNA/hAT-Ac            (178)   1644    1565 2529309 *
   287   15.5  1.0  0.0  chr3              26494437 26494533 (36133956) + hAT-30N1_DR       DNA/hAT-Ac             1345   1442   (591) 2529310  
  3369   11.0  9.1  6.9  chr3              26495036 26495775 (36132714) + Harbinger-4N1B_DR DNA/PIF-Harbinger       406   1160     (3) 2529311  
  1755   10.0  5.5  2.8  chr3              26495891 26496199 (36132290) + MuDR-N2_DR        DNA/MULE-MuDR             3    319     (4) 2529312  
   769   14.9 21.2  0.3  chr3              26496541 26496795 (36131694) + TDR16             DNA/Merlin                1    308     (5) 2529313  
   616   22.2  0.6  4.3  chr3              26497443 26497611 (36130878) + EnSpm-21_DR       DNA/CMC-EnSpm          6813   6975  (2175) 2529314  
   451   13.4  2.1  0.0  chr3              26497486 26497627 (36130862) + hAT-N131_DR       DNA/hAT-Ac              189    333  (1731) 2529315 *
   656    8.6  0.0  0.6  chr3              26497501 26497657 (36130832) C Zisupton-7_DR     DNA/Zisupton        (12382)   4700    4623 2529316  
   329   16.6 17.1  0.5  chr3              26497628 26497650 (36130839) + DNA-N43_DR        DNA/TcMar-Fot1          512    704   (350) 2529317 *
  1507    6.5  0.9  0.5  chr3              26497742 26497956 (36130533) C Mariner-N27_DR    DNA/TcMar-ISRm11        (0)   1186     971 2529318  
   615    7.5  0.0  1.1  chr3              26498121 26498214 (36130275) C Mariner-N27_DR    DNA/TcMar-ISRm11     (1093)     93       1 2529319  
   235   19.1  1.6  1.6  chr3              26498162 26498225 (36130264) + Mariner-N26_DRe   DNA/TcMar-ISRm11        870    933     (0) 2529320 *
  2346    7.2  5.1  1.6  chr3              26498287 26498639 (36129850) + SINE2-4_DR        SINE/tRNA-V-RTE           1    365     (6) 2529321  
   814   14.8  2.0  3.1  chr3              26498468 26498663 (36129826) C MuDR-2_DR         DNA/MULE-MuDR        (4897)  19036   18843 2529322 *
   216   20.0  0.0  4.3  chr3              26499169 26499241 (36129248) + hAT-N48B_DR       DNA/hAT-Ac             1473   1542   (598) 2529323  
   729   10.7  0.8  0.0  chr3              26500253 26500373 (36128116) + TDR7              DNA                     420    541     (0) 2529324  
   903   16.7  0.0  9.4  chr3              26500487 26500764 (36127725) + CR1-10_DR         LINE/L2                2019   2272    (12) 2529325  
   207    6.7  0.0  0.0  chr3              26500843 26500872 (36127617) + TDR7              DNA                     214    243   (298) 2529326  
   632   11.6  8.0  1.9  chr3              26500880 26501029 (36127460) + TDR7              DNA                     287    445    (96) 2529327  
   272    6.1  9.8  3.7  chr3              26501008 26501058 (36127431) C CryptonV-N4_DR    DNA/Crypton-V        (8372)   5121    5068 2529328 *
  3642    6.9  2.0  1.3  chr3              26501030 26501572 (36126917) C Mariner-N38_DR    DNA/TcMar-Tc1           (0)    547       1 2529329  
   364   19.8  4.1  2.0  chr3              26501487 26501584 (36126905) C EnSpm-N13_DR      DNA/CMC-EnSpm       (14430)   7719    7620 2529330 *
   291   14.3  4.1  0.0  chr3              26501581 26501629 (36126860) C ERV1-11_DR-I      LTR/ERV1             (4874)   3073    3023 2529331 *
   289   20.1  2.7  6.9  chr3              26501630 26501655 (36126834) C HATN10_DR         DNA/hAT-Ac              (5)    450     379 2529332  
   939   10.1  8.2  0.0  chr3              26501769 26501927 (36126562) C TDR12             DNA                    (70)    172       1 2529333  
   213   24.4  5.4  3.3  chr3              26501932 26502024 (36126465) + Helitron-N5_DR    RC/Helitron            1597   1683  (7826) 2529334  
  2458    6.6 12.2  0.2  chr3              26502411 26502804 (36125685) + DNA15TA1_DR       DNA/CMC-EnSpm             2    442     (0) 2529335  
  1262   15.8 25.8  0.5  chr3              26502822 26503177 (36125312) C HATN10_DR         DNA/hAT-Ac              (9)    446       1 2529336  
   353   25.4  3.5 10.6  chr3              26503194 26503334 (36125155) C DNA-N22_DR        DNA                   (489)    279     148 2529337  
  2500   12.6 10.6  5.1  chr3              26504076 26504653 (36123836) + HATN10B_DR        DNA/hAT-Ac                1    608     (0) 2529338  
   655   18.2  9.1  0.0  chr3              26504967 26505109 (36123380) C HE1_DR1           SINE/tRNA-V-RTE        (78)    324     169 2529339  
   747    4.4  0.0  0.0  chr3              26505131 26505220 (36123269) + Kolobok-4N1_DR    DNA/Kolobok-T2         1580   1669     (0) 2529340  
   450   16.3  1.1  3.5  chr3              26505231 26505319 (36123170) + Kolobok-N3_DR     DNA/Kolobok-T2?           9     95   (275) 2529341  
   211   11.9  0.0  0.0  chr3              26506804 26506845 (36121644) + hAT-N202_DR       DNA/hAT-Tip100          115    156  (1729) 2529342  
   405    7.1  0.0  1.0  chr3              26507129 26507228 (36121261) C Mariner-N5C_DR    DNA/TcMar            (6387)   1534    1436 2529343 *
   477    7.8  0.0  1.0  chr3              26507143 26507245 (36121244) C Merlin-1_DR       DNA/Merlin           (9387)   1140    1039 2529344  
   315   11.0  2.8  6.8  chr3              26507165 26507271 (36121218) + Zisupton-6_DR     DNA/Zisupton           1251   1353 (20763) 2529345 *
  2965   11.4  9.0  4.3  chr3              26507293 26507868 (36120621) + hAT-N69_DR        DNA/hAT-Ac                7    608   (665) 2529346  
  1224   12.2 24.0  2.3  chr3              26507858 26508219 (36120270) + hAT-N69_DR        DNA/hAT-Ac              832   1270     (3) 2529347 *
   590   15.5  0.5  1.4  chr3              26508225 26508343 (36120146) + hAT-N129_DR       DNA/hAT-Ac               49    160   (604) 2529348  
   829   16.2  9.7  2.4  chr3              26508364 26508559 (36119930) + hAT-N129_DR       DNA/hAT-Ac              555    764     (0) 2529349  
   326    9.3  0.0  0.0  chr3              26508522 26508564 (36119925) + DNA6-1_DR         DNA/hAT-hAT5            810    852   (297) 2529350 *
   532   14.1  4.7  6.3  chr3              26508927 26509055 (36119434) C DNA15TA1_DR       DNA/TcMar-Tc1         (171)    271     145 2529351 *
  2782    5.8  2.3  0.5  chr3              26508952 26509335 (36119154) C DNA15TA1_DR       DNA/CMC-EnSpm          (13)    429      39 2529352  
  3491    3.1  0.0  1.6  chr3              26509339 26509770 (36118719) + REX1-2_DR         LINE/Rex-Babar         2937   3361     (1) 2529353  
   292    7.3  0.0  0.0  chr3              26509771 26509811 (36118678) C DNA15TA1_DR       DNA/TcMar-Tc1         (401)     41       1 2529351  
  1218   18.9 19.9  3.5  chr3              26510690 26511156 (36117333) + hAT-N53_DR        DNA/hAT-Ac             2047   2587  (1093) 2529354 *
  6807    8.4  6.9  0.3  chr3              26510767 26511775 (36116714) + DNA-4-3_DR        DNA                     261   1336    (85) 2529355  
   359   20.8  0.0  8.7  chr3              26511774 26511873 (36116616) C hAT-N103_DR       DNA/hAT-Charlie       (408)    279     188 2529356 *
   924   22.4  5.0  1.6  chr3              26512236 26512475 (36116014) C Harbinger-N23_DR  DNA/PIF-Harbinger      (22)    415     168 2529357  
  2163   15.0  8.7  2.1  chr3              26512545 26512994 (36115495) C hAT-N22_DR        DNA/hAT-Ac              (0)   1738    1260 2529358  
  4562    8.2  2.7  0.0  chr3              26513014 26513607 (36114882) + Harbinger-N9_DR   DNA/PIF-Harbinger        34    643     (0) 2529359  
   344   17.3  2.1  0.3  chr3              26513608 26513690 (36114799) C hAT-N22_DR        DNA/hAT-Ac           (1572)    166      47 2529360  
  1343   13.5  2.6  3.0  chr3              26513721 26513987 (36114502) C HATN10_DR         DNA/hAT-Ac              (0)    455     190 2529361  
  1096   16.6 10.9  6.9  chr3              26513737 26514085 (36114404) C DNA2-10_DR        DNA                  (1058)   2463    2102 2529362 *
  4380   16.8  4.4  6.1  chr3              26515516 26516546 (36111943) + Looper-N7_DR      DNA/Kolobok-T2            2   1015     (0) 2529363  
  2550   12.4  3.4 10.0  chr3              26516557 26517121 (36111368) + hAT-N135_DR       DNA/hAT-Charlie          12    542     (0) 2529364  
   874   11.6  0.6  1.9  chr3              26517360 26517517 (36110972) C DNA11TA1B_DR      DNA/CMC-EnSpm          (27)    176      21 2529365  
   990   11.5 17.6  2.1  chr3              26518498 26518701 (36109788) C TE-X-17_DR        Unknown                 (0)    452     218 2529366  
   328   10.0  0.0  0.0  chr3              26518753 26518802 (36109687) + DNA-5-1_DR        DNA/hAT?                103    152   (587) 2529367  
   290   19.7  0.0  8.1  chr3              26518767 26518860 (36109629) C DNA-5-8E_DR       DNA/hAT-hAT5          (124)    358     272 2529368 *
   308    2.3  0.0  0.0  chr3              26518847 26518889 (36109600) + hAT-N176_DR       DNA/hAT-Tip100          120    162   (468) 2529369  
  2283   18.1 17.1  6.7  chr3              26518936 26518963 (36109526) + hAT-N202_DR       DNA/hAT-Tip100         1091   1250   (635) 2529370  
  2778   10.3  4.2 13.1  chr3              26518964 26519553 (36108936) + HARBINGERN2C_DR   DNA/PIF-Harbinger       399    942     (1) 2529371  
  2283   18.1 17.1  6.7  chr3              26519554 26519659 (36108830) + hAT-N202_DR       DNA/hAT-Tip100         1251   1885     (0) 2529370  
   605   22.4  4.7  0.7  chr3              26519660 26519807 (36108682) C TE-X-17_DR        Unknown               (233)    219      66 2529372  
  2803   10.0 12.0  0.2  chr3              26519819 26520320 (36108169) C LTR-8_DR          LTR                   (130)    540       2 2529373  
   894   20.2 22.7  5.5  chr3              26520366 26520722 (36107767) C TC1DR3B           DNA/TcMar-Tc1         (266)    623     209 2529374  
  2513   11.5  4.0  2.0  chr3              26522772 26523215 (36105274) + HATN10_DR         DNA/hAT-Ac                1    453     (2) 2529375  
   310    6.4  3.4  1.7  chr3              26524876 26524970 (36103519) C hAT-N159_DR       DNA/hAT-Ac            (179)   1643    1560 2529376  
   313   15.6  0.0  1.6  chr3              26525536 26525547 (36102942) C EnSpm-N48B_DR     DNA/CMC-EnSpm        (5087)   1872    1862 2529377  
  3505    8.3  2.8  0.6  chr3              26525548 26526082 (36102407) + Mariner-N38_DR    DNA/TcMar-Tc1             1    547     (0) 2529378  
   253   19.6  0.0 20.0  chr3              26525992 26526008 (36102481) + Zisupton-6_DR     DNA/Zisupton           9135   9219 (12897) 2529379 *
   337   18.1  2.4  2.4  chr3              26526009 26526035 (36102454) + Merlin-1_DR       DNA/Merlin             2101   2184  (8342) 2529380  
   366   12.3  0.0  0.0  chr3              26526036 26526092 (36102397) C Zisupton-6_DR     DNA/Zisupton        (13126)   8990    8934 2529381  
  2488   10.2 10.2  0.4  chr3              26526384 26526875 (36101614) C Mariner-N31_DR    DNA/TcMar-Tc1           (0)    540       1 2529382  
   311   28.5  8.2  2.3  chr3              26528155 26528276 (36100213) + LTR-11_DR-LTR     LTR                       1    129    (64) 2529383  
   302    4.8  0.0  0.0  chr3              26528325 26528366 (36100123) + LTR-11_DR-I       LTR                       2     43     (0) 2529384  
   435   28.7  6.4  2.5  chr3              26528367 26528523 (36099966) + LTR-11_DR-LTR     LTR                       1    163    (30) 2529385  
   246   16.3  0.0  0.0  chr3              26528546 26528588 (36099901) + LTR-11_DR-I       LTR                       1     43     (0) 2529386  
  2251   16.2  4.9 22.3  chr3              26528624 26529297 (36099192) + Mariner-N14_DR    DNA/TcMar-Tigger          3    580     (0) 2529387  
   385   24.4  9.6  4.3  chr3              26529525 26529535 (36098954) C CryptonV-N5_DR    DNA/Crypton-V       (19858)   4679    4659 2529388  
   613   17.1  3.4  0.0  chr3              26529536 26529652 (36098837) C Mariner-N5C_DR    DNA/TcMar            (4453)   3468    3348 2529389 *
  2503    9.0  3.7  0.0  chr3              26529551 26529905 (36098584) C SINE2-3_DR        SINE/tRNA-V-RTE         (0)    368       1 2529390  
   385   24.4  9.6  4.3  chr3              26529653 26529703 (36098786) C CryptonV-N5_DR    DNA/Crypton-V       (19858)   4658    4549 2529388 *
  1127   11.0  5.9  5.9  chr3              26530949 26531170 (36097319) C DNAX-19_DR        DNA                     (0)    439     218 2529391  
   811   15.2  7.3  6.8  chr3              26531021 26531225 (36097264) + DNAX-19_DR        DNA                     220    425    (14) 2529391 *
  2490   10.8  1.4  0.0  chr3              26531227 26531580 (36096909) C Gypsy-237_DR-LTR  LTR/Gypsy               (0)    500     142 2529392  
  1716   14.6 16.7  0.0  chr3              26531581 26531910 (36096579) C DNA-X-2B_DR       DNA                     (0)    439      55 2529393  
   495   12.6  6.3  0.0  chr3              26531942 26532036 (36096453) C Gypsy-237_DR-LTR  LTR/Gypsy             (399)    101       1 2529392  
   216   18.2  0.0  0.0  chr3              26532037 26532064 (36096425) + DNAX-19_DR        DNA                     412    439     (0) 2529394  
   281   30.0  0.0  0.0  chr3              26532287 26532366 (36096123) + Kolobok-N3_DR     DNA/Kolobok-T2?          10     89   (281) 2529395  
   218   22.6  1.9  0.0  chr3              26532385 26532403 (36096086) C Dada-U1A_DR       DNA/Dada             (7521)   3458    3439 2529396  
   609   17.8  0.7  2.7  chr3              26532404 26532553 (36095936) C TDR16             DNA                     (2)    311     165 2529397  
   896   15.3  0.0  1.4  chr3              26532559 26532704 (36095785) C SINE2-3B_DR       SINE/tRNA-V             (0)    351     208 2529398  
   416   19.0 10.4  0.9  chr3              26532685 26532790 (36095699) C TDR16             DNA                   (197)    116       1 2529397 *
   951   14.7  6.0  0.5  chr3              26533388 26533572 (36094917) + DNA11TA1_DR       DNA/CMC-EnSpm             9    203     (0) 2529399  
  2251    9.8 18.1  0.4  chr3              26533649 26534074 (36094415) C Harbinger3_DR     DNA/PIF-Harbinger     (756)   2843    2336 2529400  
  1664    5.1  0.8  8.8  chr3              26534075 26534332 (36094157) + TDR20             DNA/Merlin                1    239     (0) 2529401  
  2517   13.7  5.8  0.6  chr3              26534362 26534823 (36093666) C Harbinger3_DR     DNA/PIF-Harbinger    (1265)   2334    1846 2529400  
   367   26.4  3.9  3.9  chr3              26535658 26535787 (36092702) C Mariner-N27_DR    DNA/TcMar-ISRm11        (3)   1183    1054 2529402  
   623    9.8  4.7  3.7  chr3              26535797 26535902 (36092587) + Kolobok-N5_DR     DNA/Kolobok-T2?           4    110   (375) 2529403  
   261   21.4  0.0  0.0  chr3              26535891 26535946 (36092543) C DNA6-6_DR         DNA                  (3275)   8006    7951 2529404 *
   306    0.0  0.0  0.0  chr3              26535909 26535947 (36092542) + DNA-8-9_DR        DNA/hAT-Ac             2332   2370  (1349) 2529405  
  1167   10.1  6.9 10.7  chr3              26536038 26536270 (36092219) C hAT-N32B_DR       DNA/hAT-Charlie       (291)    225       1 2529406  
   398   11.4  5.0  1.2  chr3              26536271 26536350 (36092139) + Kolobok-N5_DR     DNA/Kolobok-T2?         403    485     (0) 2529407  
   309   23.6  1.1  2.2  chr3              26536351 26536440 (36092049) C DNA-3-4_DR        DNA/PIF-Harbinger      (22)    219     131 2529408  
   204    8.7 12.5  3.9  chr3              26536572 26536619 (36091870) C ANGEL             DNA/Kolobok            (53)    256     205 2529409  
   210   19.0  1.7  0.0  chr3              26536726 26536783 (36091706) C Mariner-N27_DR    DNA/TcMar-ISRm11      (131)   1055     997 2529402  
   807   19.4 20.5  1.1  chr3              26536808 26537031 (36091458) + EnSpm-22N2_DR     DNA/CMC-EnSpm          4229   4495  (1052) 2529410 *
  1307   15.1 14.3  0.0  chr3              26536849 26537107 (36091382) C HE1_DR1           SINE/tRNA-V-RTE       (106)    296       1 2529411  
   234   20.1  1.2  7.9  chr3              26537442 26537522 (36090967) C Mariner-N27_DR    DNA/TcMar-ISRm11      (971)    215     140 2529412  
   214   17.0  0.0  2.1  chr3              26537512 26537559 (36090930) + Mariner-N30_DR    DNA/TcMar-ISRm11         15     61   (791) 2529413 *
  1806    9.5  2.9  1.1  chr3              26537698 26537973 (36090516) + SINE2-4_DR        SINE/tRNA-V-RTE          91    371     (0) 2529414  
  1399   14.6  4.8  4.5  chr3              26537974 26538006 (36090483) + Merlin-1_DR       DNA/Merlin             8769   9078  (1449) 2529415  
   286   11.2  4.3  9.1  chr3              26538325 26538393 (36090096) C Mariner-N30_DR    DNA/TcMar-ISRm11      (668)    184     119 2529416  
   590   17.4 15.0  7.2  chr3              26538412 26538671 (36089818) + DNAX-19_DR        DNA                       1    279   (160) 2529417  
   255   20.0 20.0  0.0  chr3              26538661 26538765 (36089724) + DNA11TA1B_DR      DNA/CMC-EnSpm             7    132    (71) 2529418 *
   501   12.0  3.6 10.5  chr3              26538821 26538932 (36089557) + DNAX-19_DR        DNA                     306    410    (29) 2529419  
  4565    8.3  1.6  1.1  chr3              26538981 26539603 (36088886) C TC1DR3            DNA/TcMar-Tc1           (0)   1225     600 2529420  
   444   12.9  0.0  0.0  chr3              26539604 26539673 (36088816) C TC1DR3            DNA/TcMar-Tc1        (1155)     70       1 2529421  
   683   15.7  8.4  0.6  chr3              26541107 26541260 (36087229) + HarbingerN7_DR    DNA/PIF-Harbinger         5    170   (308) 2529422  
  3330   16.8  5.5  1.0  chr3              26541266 26541915 (36086574) C TDR8D             DNA                     (0)    679       1 2529423  
  1705   12.4  5.5  0.7  chr3              26541916 26542207 (36086282) + HarbingerN7_DR    DNA/PIF-Harbinger       173    478     (0) 2529424 *
  1889   17.8  8.5  7.2  chr3              26542207 26542781 (36085708) + DNA-8-28_DR       DNA/hAT-Tip100?           1    582     (0) 2529425  
  6003    4.9  0.6  0.0  chr3              26543099 26543876 (36084613) + Copia-13G_DR-LTR  LTR/Gypsy?                1    783     (0) 2529426  
   987   12.0  0.0  3.8  chr3              26543913 26544077 (36084412) C DNA8-25_DR        DNA                  (1774)   2193    2035 2529427 *
   997    7.9  1.4  0.0  chr3              26543938 26544077 (36084412) C HE1_DR1           SINE/tRNA-V-RTE        (16)    386     245 2529428  
   977   16.2  1.2  0.0  chr3              26544078 26544104 (36084385) C DNA8-17_DR        DNA/hAT-Tip100        (140)   1673    1505 2529429  
  2357    7.6 21.9  0.2  chr3              26545149 26545545 (36082944) C Kolobok-N5_DR     DNA/Kolobok-T2?         (0)    485       3 2529430  
   215   13.6  6.8  0.0  chr3              26545578 26545621 (36082868) C EnSpm-N26B_DR     DNA/CMC-EnSpm         (168)     53       7 2529431  
   266   28.0 11.1  0.6  chr3              26545681 26545824 (36082665) C TDR13D            DNA                   (603)    159       1 2529432  
  1454   15.8  4.1  0.4  chr3              26545846 26546087 (36082402) C HATN8_DR          DNA/Zisupton            (3)    252       2 2529433  
   620   22.0  0.6  3.9  chr3              26546523 26546683 (36081806) C CryptonV-N5_DR    DNA/Crypton-V       (18949)   5588    5433 2529434 *
  2065   18.3  1.4  1.4  chr3              26546546 26546561 (36081928) C EnSpm-6N1_DR      DNA/CMC-EnSpm        (2806)   6430    6295 2529435  
  2535    8.4  3.8  0.0  chr3              26546562 26546931 (36081558) C HE1_DR1           SINE/tRNA-V-RTE        (18)    384       1 2529436  
  2065   18.3  1.4  1.4  chr3              26546932 26546960 (36081529) C EnSpm-6N1_DR      DNA/CMC-EnSpm        (2806)   6294    6016 2529435  
  2471   12.9  7.2  2.1  chr3              26547446 26547943 (36080546) + hAT-N155B_DR      DNA/hAT-Tip100            1    523     (0) 2529437  
   204   12.9  0.0  0.0  chr3              26547947 26547977 (36080512) C BHIKHARI-4-I_DR   LTR/ERV1             (4804)    136     106 2529438 *
   528   18.3 15.0  0.7  chr3              26547952 26548178 (36080311) C EnSpm-6N1_DR      DNA/CMC-EnSpm        (2812)   6424    6338 2529439  
   200   10.8  0.0  2.7  chr3              26548147 26548184 (36080305) + hAT-N55_DR        DNA/hAT-Tip100         1819   1855    (66) 2529440 *
  2064    6.7  1.0  2.6  chr3              26548281 26548588 (36079901) C REX1-8_DR         LINE/Rex-Babar          (5)   3456    3154 2529441  
  4216   10.3 13.0  7.5  chr3              26548601 26549731 (36078758) C hAT-N22B_DR       DNA/hAT-Ac            (578)    801       1 2529442  
   281   14.3  1.5  6.2  chr3              26551163 26551229 (36077260) C Kolobok-4_DR      DNA/Kolobok-T2       (3109)   3522    3459 2529443 *
  2154    8.9  4.2 28.1  chr3              26551194 26551815 (36076674) C Mariner-N38_DR    DNA/TcMar-Tc1           (1)    546      41 2529444  
   826   12.1 15.2  0.0  chr3              26551685 26551849 (36076640) C Helitron-N2_DR    RC/Helitron          (1352)   1111     922 2529445 *
  1889   13.8  2.7  0.6  chr3              26551849 26552184 (36076305) + Rex1-38_DRe       LINE/Rex-Babar         3121   3463     (0) 2529446  
   648   15.7  2.1  8.5  chr3              26551850 26551872 (36076617) C CryptonV-3_DR     DNA/Crypton-V       (22377)   1076     900 2529447 *
   204    8.1  5.4  0.0  chr3              26552165 26552195 (36076294) C L1-11_DR          LINE/L1               (843)   6481    6449 2529448  
  1849    9.9  5.8  0.3  chr3              26552196 26552490 (36075999) + Mariner-N37_DR    DNA/TcMar-Tc1             4    314   (347) 2529449 *
  1925   17.2  9.5  9.7  chr3              26552484 26553030 (36075459) C Harbinger-N31B_DR DNA/PIF-Harbinger      (83)    598      53 2529450  
   423   13.0  5.1  1.2  chr3              26553048 26553125 (36075364) + hAT-N32C_DR       DNA/hAT-Charlie         316    396   (285) 2529451  
  5698   14.0  5.9  4.9  chr3              26553127 26554288 (36074201) + HATN2_DR          DNA/hAT                  46   1219     (0) 2529452  
   715   12.9  7.1  3.5  chr3              26554289 26554454 (36074035) + hAT-N32D_DR       DNA/hAT-Charlie         484    655     (0) 2529453  
   471   15.0 11.8  0.0  chr3              26555912 26556064 (36072425) + piggyBac-N18_DR   DNA/PiggyBac            467    637    (17) 2529454  
   834   25.3 10.8  4.6  chr3              26556112 26556397 (36072092) + SINE3-1           SINE/5S-Deu-L2            4    306   (284) 2529455  
  7687    9.3  6.4  1.2  chr3              26556440 26557587 (36070902) + TC1DR3            DNA/TcMar-Tc1            14   1219     (6) 2529456  
  1174   17.3 10.4  9.8  chr3              26558518 26558594 (36069895) C Polinton-4_DR     DNA/Maverick         (7592)  12695   12591 2529457  
   283   30.7  0.0  7.3  chr3              26558595 26558784 (36069705) + (TCTA)n           Simple_repeat             4    180     (0) 2529458 *
   849    9.7  0.0 15.4  chr3              26558704 26559045 (36069444) + (TCCA)n           Simple_repeat             1    289     (0) 2529459  
  1174   17.3 10.4  9.8  chr3              26559046 26559242 (36069247) C Polinton-4_DR     DNA/Maverick         (7592)  12590   12319 2529457  
   893   17.3  0.0  0.0  chr3              26559083 26559261 (36069228) + (TCCA)n           Simple_repeat             2    180     (0) 2529460 *
   379   18.8  1.7  0.8  chr3              26559162 26559279 (36069210) + MOSAT_DR          Satellite              1107   1225   (862) 2529461 *
   604    8.2 11.7  1.6  chr3              26560697 26560807 (36067682) + LOOPERN4_DR       DNA/Kolobok-T2            3    124   (793) 2529462 *
  1621   12.1  3.9  0.0  chr3              26560806 26561062 (36067427) + LOOPERN4_DR       DNA/Kolobok-T2          651    917     (0) 2529463  
   466    6.8  0.0  1.1  chr3              26561070 26561159 (36067330) C DNA6-6_DR         DNA                  (1258)  10023    9935 2529464  
   435    8.1  0.0  2.7  chr3              26561071 26561185 (36067304) + DNA-N43_DR        DNA/TcMar-Fot1          518    629   (425) 2529465 *
   504   11.1  0.0  0.0  chr3              26561088 26561213 (36067276) + Zisupton-6_DR     DNA/Zisupton           9386   9511 (12605) 2529466  
  1079    5.3  0.0  0.0  chr3              26561288 26561418 (36067071) C hATN-28_DRe       DNA/hAT-Charlie        (57)    146      16 2529467 *
  2875   13.2  7.3  3.1  chr3              26561417 26562090 (36066399) + LOOPERN3_DR       DNA/Kolobok-T2           86    880   (169) 2529468  
  6779    9.4  7.6  1.4  chr3              26562091 26563206 (36065283) C DNA-N35_DR        DNA                     (0)   1184       1 2529469  
   728   15.9  0.0  1.3  chr3              26563207 26563350 (36065139) + LOOPERN3B_DR      DNA/Kolobok-T2          877   1018    (31) 2529470  
  7399    7.2  1.2  0.5  chr3              26563351 26564373 (36064116) + Mariner-N23_DRe   DNA/TcMar-ISRm11          1   1030     (1) 2529471  
   503   21.9  8.0  4.4  chr3              26565153 26565415 (36063074) + TDR16             DNA/Merlin                1    272    (41) 2529472  
  1474   12.6  2.7  0.4  chr3              26565428 26565650 (36062839) C SINE2-3B_DR       SINE/tRNA-V             (0)    351     124 2529473  
   290   26.6  1.9  7.0  chr3              26565559 26565663 (36062826) C ZFERV-2N1-I_DR    LTR/ERV1             (1098)   5879    5780 2529474 *
  1233    7.3  9.6  0.0  chr3              26566220 26566397 (36062092) C hAT-N66B_DR       DNA/hAT-Charlie         (0)    195       1 2529475  
  1244   18.4  3.1  4.3  chr3              26566431 26566691 (36061798) + Copia-11J_DR-LTR  LTR/Gypsy?                1    258   (193) 2529476  
  1968   10.2  6.0  2.8  chr3              26566697 26567047 (36061442) + hAT-N51_DR        DNA/hAT-Ac                7    368     (0) 2529477  
   882   17.0  1.5  3.0  chr3              26567048 26567245 (36061244) + Copia-11J_DR-LTR  LTR/Gypsy?              250    444     (7) 2529476  
 54620    0.3  0.0  0.0  chr3              26567470 26573599 (36054890) C DIRS1_DR          LTR/DIRS                (0)   6132       1 2529478  
   270   16.6  0.0  9.8  chr3              26573600 26573628 (36054861) + DIRS1c_DR         LTR                    5600   5622   (314) 2529479  
   528   21.0  6.8  3.3  chr3              26574259 26574401 (36054088) C Kolobok-N14B_DR   DNA/Kolobok-T2?        (10)   2101    1954 2529480  
  1482   11.4 33.4  1.6  chr3              26574402 26574838 (36053651) C TDR25             DNA/hAT-Charlie         (0)    611      38 2529481  
   981   19.7  6.7  1.9  chr3              26574841 26575094 (36053395) C Kolobok-N14_DR    DNA/Kolobok-T2?       (153)    266       1 2529482  
  4259    9.1 22.9  0.6  chr3              26575149 26575915 (36052574) C TDR2              DNA/TcMar-Tc1           (0)    937       1 2529483  
   737   18.0  0.0 29.3  chr3              26576795 26577122 (36051367) + (TCCA)n           Simple_repeat             1    231     (0) 2529484 *
   772   13.9 15.6  9.2  chr3              26576965 26577261 (36051228) C Polinton-4_DR     DNA/Maverick         (7591)  12696   12322 2529485 *
  1005   14.4  0.5 10.3  chr3              26577160 26577636 (36050853) + (TCCA)n           Simple_repeat             1    430     (0) 2529486  
   206   11.5  0.0  5.7  chr3              26578889 26578920 (36049569) C DNA8-9_DR         DNA/hAT-Ac           (1137)    314     285 2529487  
  4215    4.3  0.9  3.2  chr3              26578921 26579492 (36048997) C Gypsy89-LTR_DR    LTR/Gypsy               (0)    559       1 2529488  
  1564   12.6  0.4  0.0  chr3              26579503 26579733 (36048756) C TC1DR3            DNA/TcMar-Tc1          (11)   1214     983 2529489  
  1466    6.8 16.0  0.0  chr3              26579756 26579974 (36048515) C TC1DR3            DNA/TcMar-Tc1         (971)    254       1 2529490  
   312   26.7  0.0  3.3  chr3              26579999 26580091 (36048398) + Harbinger-N9_DR   DNA/PIF-Harbinger        54    143   (500) 2529491  
  1330   12.8  8.9  2.3  chr3              26580095 26580342 (36048147) + TE-X-8_DR         Unknown                   1    264   (220) 2529492  
  1372   16.6 11.6  3.8  chr3              26580351 26580694 (36047795) + Kolobok-N3_DR     DNA/Kolobok-T2?           1    370     (0) 2529493  
   359   23.2  0.0  0.0  chr3              26580695 26580763 (36047726) + TE-X-8_DR         Unknown                 279    347   (137) 2529494  
   266   20.8  1.4  2.7  chr3              26580807 26580880 (36047609) + TE-X-8_DR         Unknown                 411    483     (1) 2529494  
   897   18.4  7.5  0.4  chr3              26580993 26581167 (36047322) C hAT-N32E_DR       DNA/hAT-Charlie         (0)    516     339 2529495  
  2077    8.0  4.4  2.2  chr3              26581168 26581493 (36046996) + EnSpm-N6_DR       DNA/CMC-EnSpm?            1    346     (0) 2529496  
   349   15.2  0.0  4.5  chr3              26581494 26581562 (36046927) C hAT-N32E_DR       DNA/hAT-Charlie       (187)    329     264 2529495  
  1112   21.0 12.6  3.0  chr3              26582762 26583095 (36045394) + HE1_DR1           SINE/tRNA-V-RTE           2    366    (36) 2529497  
   293   29.2  3.7  0.9  chr3              26583005 26583111 (36045378) + DNA-2-32_DR       DNA/CMC-EnSpm?         2624   2733  (6049) 2529498 *
  1823    7.7  1.9  1.9  chr3              26583146 26583411 (36045078) + L2-5_DRe          LINE/L2                1961   2226     (1) 2529499 *
  2714   15.9  7.6  1.6  chr3              26583411 26583897 (36044592) + Harbinger-8N2_DR  DNA/PIF-Harbinger         1    516    (32) 2529500  
   551   17.0 12.5  2.2  chr3              26584248 26584415 (36044074) C hAT-N202_DR       DNA/hAT-Tip100       (1356)    529     345 2529501 *
   733   13.9  2.5  9.1  chr3              26584298 26584495 (36043994) C hAT-N21B_DR       DNA/hAT-Ac            (131)   1170     985 2529502  
   224   23.0  0.0  8.8  chr3              26585462 26585523 (36042966) C DNA2-13_DR        DNA                  (4780)   1118    1062 2529503  
  4958   10.6  0.9  0.1  chr3              26585591 26586327 (36042162) + L1-52_DR          LINE/L1                4839   5581    (26) 2529504  
   732   14.6  5.0  5.0  chr3              26586312 26586470 (36042019) C ERV1-N1-I_DR      LTR/ERV1             (3703)   1814    1656 2529505 *
  2584    7.3  1.9  3.3  chr3              26586335 26586704 (36041785) C DNA6-6_DR         DNA                  (6726)   4555    4191 2529506  
   317   24.4  2.6  0.0  chr3              26586646 26586723 (36041766) + DNA7-N2_DR        DNA/hAT-hAT6           1645   1724   (290) 2529507 *
   369   25.4  8.7  0.8  chr3              26586799 26586913 (36041576) + DNA-N19_DR        DNA                       9    132   (531) 2529508  
  2023   11.1 11.1  2.2  chr3              26586918 26587258 (36041231) + TDR5              DNA/CMC-EnSpm           160    530     (1) 2529509  
  1430   26.5  3.8  2.5  chr3              26587260 26587735 (36040754) + DNA-N19_DR        DNA                     181    662     (1) 2529510  
   376   29.4  0.0  3.8  chr3              26587911 26588048 (36040441) C CryptonV-N5_DR    DNA/Crypton-V       (20504)   4033    3901 2529511 *
   709   16.2  9.5  2.4  chr3              26587934 26587951 (36040538) C DNA8-25_DR        DNA                  (1786)   2181    2097 2529512  
   760   12.8 10.4  0.0  chr3              26587952 26588076 (36040413) C SINE2-5_DR        SINE/tRNA-V-RTE         (1)    281     144 2529513  
   709   16.2  9.5  2.4  chr3              26588077 26588091 (36040398) C DNA8-25_DR        DNA                  (1786)   2096    2013 2529512  
  1496    4.6  0.0 14.9  chr3              26588110 26588340 (36040149) C TDR19C            DNA/hAT-Charlie         (0)    396     196 2529514  
   210   16.7  3.7  0.0  chr3              26588937 26588990 (36039499) C ERV1-N6-I_DR      LTR/ERV1              (363)   4140    4085 2529515  
   378   20.2  4.3  1.7  chr3              26589677 26589792 (36038697) + Penelope-1_DR     LINE/Penelope            47    165  (4281) 2529516  
   353   21.3  2.0  5.6  chr3              26589679 26589827 (36038662) C Kolobok-4_DR      DNA/Kolobok-T2       (1427)   5204    5061 2529517 *
  1261   18.5  7.5 18.7  chr3              26589704 26589849 (36038640) + DNA9-3_DR         DNA/MULE-MuDR?         9517   9949  (1430) 2529518  
  1762   12.3 12.7  1.9  chr3              26589850 26590181 (36038308) C TDR17B            DNA/Sola-1            (775)    771     405 2529519  
   641   18.6  0.6  7.5  chr3              26590042 26590198 (36038291) + Penelope-1_DR     LINE/Penelope          3733   3879   (567) 2529516 *
   347   13.0 25.8  0.9  chr3              26591199 26591291 (36037198) + Kolobok-N11_DR    DNA/Kolobok-T2           11    126   (345) 2529520  
   947   30.6  6.0  2.2  chr3              26591880 26592227 (36036262) C DNA-2-4_DR        DNA                  (1038)    361       1 2529521  
   376   22.1  0.0  1.9  chr3              26592228 26592325 (36036164) + EnSpm-N40B_DR     DNA/CMC-EnSpm          2185   2280  (3227) 2529522 *
   500   23.0  0.0  3.6  chr3              26592233 26592248 (36036241) C Zisupton-6_DR     DNA/Zisupton        (12616)   9500    9437 2529523  
   564   12.7  1.6  1.2  chr3              26592249 26592383 (36036106) + (TATG)n           Simple_repeat             3    136     (0) 2529524  
   230   30.9  4.3  1.2  chr3              26592262 26592425 (36036064) C hAT-N21_DR        DNA/hAT-Charlie        (70)   1776    1608 2529525 *
   413   20.9  2.2  7.0  chr3              26592294 26592427 (36036062) + Polinton-4N1_DR   DNA/Maverick           4720   4847  (5589) 2529526 *
   500   23.0  0.0  3.6  chr3              26592384 26592398 (36036091) C Zisupton-6_DR     DNA/Zisupton        (12616)   9436    9365 2529523  
   343   24.7  1.2  0.0  chr3              26592621 26592705 (36035784) C hAT-N64_DR        DNA/hAT-Ac           (1128)    461     376 2529527  
  2179   14.1 34.4  1.3  chr3              26593236 26593817 (36034672) + TDR13             DNA                       1    772     (0) 2529528  
   268   25.6  0.0  2.4  chr3              26594936 26595016 (36033473) + DNAX-18_DR        DNA/Merlin               25    103   (655) 2529529  
  1238   19.1  2.5  5.6  chr3              26595017 26595293 (36033196) + DNA7-N2_DR        DNA/hAT-hAT6              2    270  (1744) 2529530  
  2999   15.8 10.2  2.1  chr3              26595294 26595920 (36032569) C TDR13             DNA                    (95)    677       1 2529531  
  5153    4.0  0.2  0.0  chr3              26595925 26596543 (36031946) + DIRS-1C-LTR_DR    LTR/Ngaro                 4    618     (0) 2529532  
   405   17.2  2.2  9.5  chr3              26596544 26596677 (36031812) C DNAX-18_DR        DNA/Merlin            (253)    505     381 2529533  
  4795   11.4 21.5  0.9  chr3              26596852 26597780 (36030709) + HATN13_DR         DNA/hAT-Ac                1   1119     (0) 2529534  
  1099   20.9  4.3  4.9  chr3              26598640 26599007 (36029482) C Merlin-N1_DR      DNA/Merlin              (0)    369       4 2529535  
  1830   14.9  6.0  1.1  chr3              26599008 26599350 (36029139) + TE-X-6B_DR        DNA/Crypton-A           215    574     (0) 2529536  
  3605   13.2 12.2  1.7  chr3              26600445 26601132 (36027357) C TDR13             DNA                     (0)    772      14 2529537  
   214   11.4  0.0  0.0  chr3              26601130 26601164 (36027325) C DNA2-16_DR        DNA                  (7974)  10077   10043 2529538 *
   219    7.0  9.1  2.1  chr3              26601136 26601179 (36027310) C DNA2-7_DR         DNA                  (5314)   4336    4290 2529539  
  2184    2.9 17.8  0.6  chr3              26601211 26601519 (36026970) C HE2_DR            SINE/tRNA-V-RTE         (0)    363       2 2529540  
  1499   17.8  7.2  5.2  chr3              26601520 26601574 (36026915) C DNA8-10_DR        DNA/hAT-Ac           (1817)   2149    1821 2529541  
   286   15.6 14.1  1.1  chr3              26601655 26601732 (36026757) + Kolobok-N10_DR    DNA/Kolobok              40    127   (516) 2529542  
   625   19.2  0.8  0.2  chr3              26601881 26601989 (36026500) + TDR13             DNA                       1    112   (667) 2529543  
  2874   12.1 13.3  5.4  chr3              26601990 26602717 (36025772) + Copia-13G_DR-LTR  LTR/Gypsy?                1    783     (0) 2529544  
  2944   11.2 22.2  0.1  chr3              26602718 26603258 (36025231) + TDR13             DNA                     106    766     (6) 2529545  
 50401    5.0  1.6  5.2  chr3              26603285 26610742 (36017747) C Polinton-1N1_DR   DNA/Maverick            (6)  15463    8266 2529546 *
 52123    4.9  1.1  3.1  chr3              26610737 26618033 (36010456) C Polinton-1N1_DR   DNA/Maverick         (7752)   7717     566 2529547  
 15280    5.4  2.6 11.0  chr3              26616035 26618733 (36009756) + Polinton-1N1_DR   DNA/Maverick          12970  15463     (6) 2529548 *
   223   15.4  0.0  0.0  chr3              26618770 26618808 (36009681) C Kolobok-N10_DR    DNA/Kolobok           (506)    137      99 2529549  
   230   17.4  0.0  0.0  chr3              26618824 26618869 (36009620) C Kolobok-N10_DR    DNA/Kolobok           (597)     46       1 2529549  
   255   11.3  6.8  2.6  chr3              26619304 26619341 (36009148) + CryptonV-N5_DR    DNA/Crypton-V          9121   9196 (15341) 2529550  
   280    0.0  0.0  0.0  chr3              26619342 26619376 (36009113) + hAT-N31_DR        DNA/hAT-Ac              131    165  (1297) 2529551  
   264   18.6  2.3  6.0  chr3              26619344 26619429 (36009060) C Helitron-N3B_DR   RC/Helitron          (4174)   2430    2348 2529552 *
  4953    2.9  0.0  0.2  chr3              26619387 26619969 (36008520) C hAT-N35_DR        DNA/hAT-Ac             (63)   1370     789 2529553  
  2010    3.0  0.0  0.0  chr3              26619970 26620202 (36008287) C P-1N2_DR          DNA/P                   (0)   2146    1914 2529554 *
  6170    5.7  0.8  3.2  chr3              26620202 26621023 (36007466) C P-1N2_DR          DNA/P                (1343)    803       1 2529555  
  6668    2.3  0.2  0.2  chr3              26621024 26621818 (36006671) C hAT-N35_DR        DNA/hAT-Ac            (637)    796       2 2529556  
   228   20.5  1.0  7.5  chr3              26621819 26621880 (36006609) + EnSpm-N37_DR      DNA/CMC-EnSpm          4084   4139  (2508) 2529557 *
   502   15.4  4.4  0.7  chr3              26621792 26621928 (36006561) C L1-56_DR          LINE/L1                 (0)   4982    4841 2529558 *
   748   10.9  0.0  9.0  chr3              26621814 26621934 (36006555) + Gypsy-31-LTR_DR   LTR/Gypsy                39    149   (805) 2529559  
   360   24.5  3.1 12.0  chr3              26621821 26622047 (36006442) + Merlin-1_DR       DNA/Merlin             1055   1263  (9264) 2529560 *
  1009   18.4  6.3 15.5  chr3              26621892 26622290 (36006199) + MuDR-2N1_DR       DNA/MULE-MuDR          4593   4959  (7266) 2529561 *
  1879   11.3  5.7  6.0  chr3              26621937 26622302 (36006187) + DNA-X-4_DR        DNA                      31    395   (850) 2529562  
  2889   10.1  1.8 10.4  chr3              26622329 26622871 (36005618) + HarbingerN5_DR    DNA/PIF-Harbinger         3    502   (359) 2529563  
  7685    5.3  1.6  0.6  chr3              26622872 26623892 (36004597) C Mariner-N23_DRe   DNA/TcMar-ISRm11        (0)   1031       1 2529564  
  1335    6.7  1.7  0.0  chr3              26623895 26624074 (36004415) + HarbingerN5_DR    DNA/PIF-Harbinger       518    700   (161) 2529565 *
  1554    9.4  0.4  2.5  chr3              26624072 26624312 (36004177) + DNA-X-4_DR        DNA                     889   1124   (121) 2529566  
   276   15.7  7.7  2.1  chr3              26624283 26624373 (36004116) C Polinton-4_DR     DNA/Maverick         (3373)  16914   16819 2529567 *
   291   14.7  4.0  1.3  chr3              26624305 26624380 (36004109) C hAT-N202_DR       DNA/hAT-Tip100       (1689)    196     119 2529568 *
   301   19.2  0.0  0.0  chr3              26624318 26624390 (36004099) + Helitron-2_DR     RC/Helitron            6050   6122 (21290) 2529569 *
  2103   10.0 15.3  3.3  chr3              26624373 26624799 (36003690) + DNA8-3_DR         DNA/hAT-Tip100           30    472   (915) 2529570  
   401   14.8  5.4  4.3  chr3              26624789 26624880 (36003609) C EnSpm-N61_DR      DNA/CMC-EnSpm        (1716)   2417    2325 2529571 *
   330   23.8  4.7  0.0  chr3              26624801 26625035 (36003454) + HAT1_DR           DNA/hAT-Ac              402    647  (2645) 2529572 *
  1222    0.2  0.0  0.0  chr3              26624805 26625083 (36003406) + (TAGA)n           Simple_repeat             1    279     (0) 2529573  
   282   23.9 14.5  0.7  chr3              26624844 26625092 (36003397) + Polinton-4_DR     DNA/Maverick          12410  12692  (7595) 2529574 *
   644   18.9  0.0  0.7  chr3              26624960 26625103 (36003386) + Ginger1-N1_DR     DNA/Ginger-1           2240   2382   (276) 2529575  
   353   16.9  0.0  2.4  chr3              26625041 26625125 (36003364) C EnSpm-N61_DR      DNA/CMC-EnSpm        (1753)   2380    2298 2529571 *
   609   18.8  6.5  1.7  chr3              26625150 26625317 (36003172) + Mariner-19_DR     DNA/TcMar-Tc1           261    436   (791) 2529576  
  1124   13.6  3.6  1.5  chr3              26625399 26625592 (36002897) + Mariner-19_DR     DNA/TcMar-Tc1           776    973   (254) 2529577  
  1636   15.7  8.4  6.4  chr3              26627033 26627414 (36001075) C CryptonV-N4_DR    DNA/Crypton-V        (4221)   9272    8884 2529578 *
  2602    5.3  6.2  0.0  chr3              26627075 26627414 (36001075) C SINE2-3_DR        SINE/tRNA-V-RTE         (7)    361       1 2529579  
  1547   12.6  9.6  3.6  chr3              26627415 26627504 (36000985) C DNA9-3_DR         DNA/MULE-MuDR?       (1744)   9635    9525 2529580  
   415    6.3  0.0  0.9  chr3              26627415 26627526 (36000963) + (TTATA)n          Simple_repeat             4    114     (0) 2529581 *
  1966   15.4  7.5  1.0  chr3              26627415 26627460 (36001029) C EnSpm-6N1_DR      DNA/CMC-EnSpm        (2832)   6404    5994 2529582  
  3125    8.6 19.2  3.9  chr3              26627890 26628508 (35999981) + Rex1-52_DR        LINE/Rex-Babar           56    765     (0) 2529583  
  5941    8.8  4.8  1.1  chr3              26628513 26629412 (35999077) + Mariner-N25_DR    DNA/TcMar-ISRm11          1    933     (0) 2529584  
   220   18.2  0.0  0.0  chr3              26630126 26630169 (35998320) + Zisupton-N1_DR    DNA/Zisupton           1411   1454  (1860) 2529585  
   212   17.5  0.0  0.0  chr3              26630137 26630176 (35998313) + EnSpm-7_DR        DNA/CMC-EnSpm          7139   7178  (3856) 2529586 *
   201   20.6  1.1  8.3  chr3              26630182 26630226 (35998263) C EnSpm-21_DR       DNA/CMC-EnSpm        (2200)   6950    6867 2529587  
  3139    6.8  4.2  6.7  chr3              26630530 26631078 (35997411) + piggyBac-N2_DR    DNA/PiggyBac              1    536     (0) 2529588  
  3446    7.0  3.7  0.6  chr3              26631274 26631761 (35996728) + L1-120_DR         LINE/L1                2987   3489     (7) 2529589  
   220   15.6  0.0  0.0  chr3              26631765 26631809 (35996680) + DNA-2-30_DR       DNA                      30     74   (314) 2529590  
  1911    9.9  0.4  1.5  chr3              26631814 26632079 (35996410) + SINE2-4_DR        SINE/tRNA-V-RTE         109    371     (0) 2529591  
   405   20.3 14.2  3.0  chr3              26632081 26632263 (35996226) C DNA-2-30B_DR      DNA                    (71)    342     140 2529592  
   207    7.8 10.4  0.0  chr3              26632280 26632356 (35996133) C Merlin-1_DR       DNA/Merlin           (8893)   1634    1550 2529593 *
   236    9.6 13.2  0.0  chr3              26632289 26632371 (35996118) + Penelope-1_DR     LINE/Penelope          4050   4143   (303) 2529594 *
   639    2.2  0.0  0.0  chr3              26632313 26632532 (35995957) + (TATAA)n          Simple_repeat             1    220     (0) 2529595  
   246   11.9  2.4  0.0  chr3              26633050 26633091 (35995398) C Harbinger-N23_DR  DNA/PIF-Harbinger      (22)    415     373 2529596  
   544   21.7  0.9  0.0  chr3              26633159 26633264 (35995225) C hAT-N123_DR       DNA/hAT-Ac            (621)    273     167 2529597  
  1684    7.4 11.6  0.7  chr3              26633265 26633522 (35994967) C DNA-2-10_DR       DNA/TcMar               (0)   1227     942 2529598  
   454    5.9  5.2 12.1  chr3              26633526 26633620 (35994869) C DNA-2-10_DR       DNA/TcMar             (813)    414     326 2529599  
  2930    3.0  0.6  0.8  chr3              26633621 26633984 (35994505) + HE2_DR            SINE/tRNA-V-RTE           1    363     (0) 2529600  
   804   19.9  5.4  2.6  chr3              26633801 26634022 (35994467) + hAT-N29_DR        DNA/hAT-Tip100         1156   1383   (197) 2529601 *
  2153    8.1  2.1  0.0  chr3              26633992 26634324 (35994165) C DNA-2-10_DR       DNA/TcMar             (887)    340       1 2529602  
   984   10.1  5.6  1.2  chr3              26634325 26634485 (35994004) C hAT-N123_DR       DNA/hAT-Ac            (726)    168       1 2529597  
   268   26.3  0.9  3.0  chr3              26634609 26634690 (35993799) + Helitron-4_DR     RC/Helitron            7729   7800 (24068) 2529603  
  1178    8.9 11.4  2.0  chr3              26634691 26634918 (35993571) C hAT-N98_DR        DNA/hAT-Ac              (0)    788     540 2529604  
   687   18.2  0.5 10.5  chr3              26635038 26635246 (35993243) + hAT-N133_DR       DNA/hAT-Ac              157    346   (277) 2529605  
   266   15.7  5.9  0.0  chr3              26635289 26635339 (35993150) + EnSpm-N40_DR      DNA/CMC-EnSpm          2445   2498  (2896) 2529606 *
  1589   14.1  3.8  0.0  chr3              26635298 26635560 (35992929) + HE1_DR1           SINE/tRNA-V-RTE          42    314    (88) 2529607  
   506   20.6  7.5  2.1  chr3              26636483 26636612 (35991877) + SINE2-1_DR        SINE/tRNA                 1    137    (61) 2529608  
  2093   13.6  7.4  5.5  chr3              26636613 26637057 (35991432) C Copia-11B_DR-LTR  LTR/Gypsy?              (0)    468      16 2529609  
   657   22.5  1.7  1.7  chr3              26637467 26637637 (35990852) C CryptonV-N6_DR    DNA/Crypton-V          (33)    529     359 2529610  
  2527    9.8 10.1  0.6  chr3              26637638 26638130 (35990359) + Mariner-N31_DR    DNA/TcMar-Tc1             1    540     (0) 2529611  
   294   24.7  5.4  6.8  chr3              26638005 26638152 (35990337) + Dada-tL_DR        DNA/Dada               2900   3045  (7362) 2529612 *
   246   14.9  0.0  2.1  chr3              26638141 26638188 (35990301) + CryptonV-N7_DR    DNA/Crypton-V           218    264    (20) 2529613 *
   406   11.1  0.0  1.4  chr3              26638156 26638228 (35990261) C CryptonV-N6_DR    DNA/Crypton-V         (225)    337     266 2529610 *
   632    8.8  1.0  2.1  chr3              26638180 26638207 (35990282) + ERV1-N3-I_DR      LTR/ERV1               3576   3701   (890) 2529614  
   360   25.9  0.0  0.0  chr3              26638208 26638369 (35990120) + (CACG)n           Simple_repeat             1    162     (0) 2529615 *
   361   17.3  5.3  2.6  chr3              26638279 26638391 (35990098) + ENSPM-6_DR        DNA/CMC-EnSpm         31670  31785   (831) 2529616  
   526   17.2  3.8  2.3  chr3              26638710 26638840 (35989649) + DNA9-6_DR         DNA                    4453   4585  (3299) 2529617 *
  2086   12.4  7.2  0.0  chr3              26638724 26639069 (35989420) C HE1_DR1           SINE/tRNA-V-RTE        (31)    371       1 2529618  
  2988   14.1  4.7  1.8  chr3              26639309 26639836 (35988653) + TDR13             DNA                       1    543   (229) 2529619  
   396   21.7 10.7  1.4  chr3              26639815 26639835 (35988654) + DNA2-14_DR        DNA                    5594   5626  (1996) 2529620 *
  6133   12.5  4.7  4.0  chr3              26639836 26640990 (35987499) C Harbinger-4N1B_DR DNA/PIF-Harbinger       (0)   1163       1 2529621  
  1097   11.2 15.1  0.0  chr3              26640991 26641169 (35987320) + TDR13             DNA                     536    741    (31) 2529622  
  2196   12.4  6.0  0.0  chr3              26641175 26641505 (35986984) C SINE2-3B_DR       SINE/tRNA-V             (0)    351       1 2529623  
   268   13.0  2.2  0.0  chr3              26641506 26641548 (35986941) + TDR13             DNA                     729    772     (0) 2529624  
   533   15.8  0.0  1.1  chr3              26642645 26642656 (35985833) C DNA9-6_DR         DNA                  (3278)   4606    4512 2529625  
   551   13.1  0.0  0.0  chr3              26642657 26642740 (35985749) C hAT-N167B_DR      DNA/hAT-Charlie       (194)   1379    1296 2529626  
   201   24.6  0.0  0.0  chr3              26642993 26643049 (35985440) + Merlin-1_DR       DNA/Merlin             2351   2407  (8120) 2529627 *
   268   12.0  0.0  2.0  chr3              26643000 26643050 (35985439) C Zisupton-6_DR     DNA/Zisupton         (1042)  21074   21025 2529628 *
   639   17.4  0.8  0.8  chr3              26643037 26643158 (35985331) + DNA6-6_DR         DNA                    7875   7996  (3285) 2529629 *
  2277    8.6  8.6  0.8  chr3              26643054 26643392 (35985097) + SINE2-4_DR        SINE/tRNA-V-RTE           5    369     (2) 2529630  
   699    9.7 18.2  2.0  chr3              26643281 26643406 (35985083) + Penelope-5_DR     LINE/Penelope          2233   2378   (498) 2529631 *
   599   22.2  5.6 10.4  chr3              26643391 26643712 (35984777) + hAT-N21B_DR       DNA/hAT-Ac              893   1200   (101) 2529632 *
  1329    9.0  1.6  0.5  chr3              26644090 26644279 (35984210) C hAT-N66_DR        DNA/hAT-Charlie         (3)    192       1 2529633  
   487    0.0  0.0  0.0  chr3              26644401 26644470 (35984019) + (ATATG)n          Simple_repeat             3     72     (0) 2529634  
   209   20.5  0.0  0.0  chr3              26644582 26644620 (35983869) + Copia-13E_DR-I    LTR/Gypsy?              947    985  (1109) 2529635  
  2237   12.9  3.3  0.8  chr3              26645151 26645509 (35982980) + SINE2-4_DR        SINE/tRNA-V-RTE           1    368     (3) 2529636 *
  2687   10.3  5.7  1.3  chr3              26645505 26645945 (35982544) + Kolobok-N6_DR     DNA/Kolobok-T2?           8    467     (0) 2529637  
   720    7.1  8.0  0.0  chr3              26646152 26646264 (35982225) C hAT-N170_DR       DNA/Merlin              (0)    216      95 2529638  
   207   16.7  1.5  3.0  chr3              26646264 26646331 (35982158) + ERV1-N7-I_DR      LTR/ERV1               5351   5417  (3151) 2529639 *
   213   20.3  2.5  8.9  chr3              26646277 26646395 (35982094) C L2-36_DRe         LINE/L2                 (0)   1779    1668 2529640  
  2850   10.2  0.0  0.0  chr3              26646588 26646968 (35981521) C EXPANDER1_DR      LINE/RTE-BovB         (945)   2420    2040 2529641  
  1555   10.9 28.6  0.0  chr3              26646969 26647272 (35981217) + DNA8-27_DR        DNA                     489    879     (1) 2529642  
   871   26.4  6.8  0.0  chr3              26647288 26647598 (35980891) + Copia-12B_DR-LTR  LTR/Gypsy?                8    339   (128) 2529643 *
  3674   11.3 13.8  3.5  chr3              26647597 26648268 (35980221) C HAT1-N1B_DR       DNA/hAT-Ac              (0)    739       1 2529644  
   543   17.7  3.8  1.5  chr3              26648270 26648401 (35980088) + Copia-12B_DR-LTR  LTR/Gypsy?              331    465     (2) 2529643  
  1640   14.9  7.9  5.5  chr3              26648405 26648822 (35979667) C hAT-N130_DR       DNA/hAT-Ac              (0)    600       1 2529645  
  1186   11.9  3.6  1.5  chr3              26648823 26649017 (35979472) C TDR19             DNA/hAT-Charlie       (206)    199       1 2529646  
   627   25.1  4.6  3.3  chr3              26649018 26649066 (35979423) C hAT-N22B_DR       DNA/hAT-Ac            (574)    805     754 2529647  
   259   15.0 12.5  0.0  chr3              26649063 26649142 (35979347) C hAT-N170_DR       DNA/Merlin            (126)     90       1 2529638 *
   442   15.3  4.7 12.2  chr3              26649187 26649335 (35979154) + hAT-N133_DR       DNA/hAT-Ac              169    307   (316) 2529648  
   512    6.7  4.0  0.0  chr3              26649400 26649474 (35979015) + ANGEL             DNA/Kolobok              53    130   (179) 2529649  
   352   15.5 16.5  0.0  chr3              26649401 26649497 (35978992) C EnSpm-8_DR        DNA/CMC-EnSpm        (1531)   7910    7798 2529650 *
   284   11.4  2.3  0.0  chr3              26649471 26649514 (35978975) + Zisupton-6_DR     DNA/Zisupton           8928   8972 (13144) 2529651 *
   304   14.5  0.0 23.3  chr3              26649476 26649565 (35978924) C EnSpm-N2_DR       DNA/CMC-EnSpm         (872)   3143    3071 2529652 *
  3169    8.6  1.4  1.0  chr3              26649486 26649967 (35978522) + Mariner-N38_DR    DNA/TcMar-Tc1             1    484    (63) 2529653  
   281   22.0  6.3  4.1  chr3              26649896 26650037 (35978452) C EnSpm-N13_DR      DNA/CMC-EnSpm        (8469)  13680   13536 2529654 *
   422   14.6  7.1  2.9  chr3              26649963 26650061 (35978428) C ANGEL             DNA/Kolobok           (202)    107       5 2529655  
   226   28.3  0.0  0.0  chr3              26650338 26650397 (35978092) C hAT-12_DR         DNA/hAT-Charlie      (2652)     60       1 2529656  
   203   23.1 10.8  0.0  chr3              26650761 26650825 (35977664) + DNA11TA1_DR       DNA/CMC-EnSpm             1     72   (131) 2529657  
   202   19.8  3.5  6.0  chr3              26651301 26651386 (35977103) + DNA6-1_DR         DNA/hAT-hAT5            632    715   (434) 2529658 *
   318   14.4  0.0  7.9  chr3              26651320 26651387 (35977102) C TE-X-13_DR        Unknown              (1250)   1175    1113 2529659  
  5890   13.3  4.4  5.1  chr3              26651393 26652563 (35975926) C Harbinger-4N1B_DR DNA/PIF-Harbinger       (0)   1163       1 2529660  
   341   24.3  0.2  0.7  chr3              26652703 26652802 (35975687) + DNA-X-13_DR       DNA                     634    716    (86) 2529661  
   964    6.0  3.9  2.5  chr3              26653688 26653842 (35974647) + DNA11TA1B_DR      DNA/CMC-EnSpm             9    165    (38) 2529662  
  3713    1.7  0.5  0.9  chr3              26653843 26654270 (35974219) + hAT-N181_DR       DNA/hAT-Tip100            1    426  (1138) 2529663  
   242    0.0  5.9  0.0  chr3              26654268 26654301 (35974188) + hAT-N181_DR       DNA/hAT-Tip100          477    512  (1052) 2529664 *
  4484    3.1 22.6  0.1  chr3              26654302 26654943 (35973546) C DNA2-2_DR         DNA                     (0)    786       1 2529665  
  8935    1.9  0.6  0.5  chr3              26654945 26655999 (35972490) + hAT-N181_DR       DNA/hAT-Tip100          509   1564     (0) 2529666  
   287   10.3  0.0  0.0  chr3              26656000 26656038 (35972451) + DNA11TA1B_DR      DNA/CMC-EnSpm           158    196     (7) 2529667  
  1975   14.2 11.9  2.8  chr3              26656103 26656523 (35971966) C Kolobok-N5_DR     DNA/Kolobok-T2?        (27)    458       1 2529668  
   360   21.9  1.2  0.0  chr3              26656600 26656681 (35971808) + Mariner-7_DR      DNA/TcMar-Tc1           180    262  (1325) 2529669  
  1186    8.2  4.7  0.0  chr3              26656875 26657044 (35971445) + DNA-1-11_DR       DNA                       1    178   (546) 2529670  
  1138   10.5  2.8  0.0  chr3              26657044 26657224 (35971265) + DNA-1-11_DR       DNA                     537    722     (2) 2529671 *
  1056   16.3  2.7 19.7  chr3              26657045 26657241 (35971248) + hAT-N31_DR        DNA/hAT-Ac              385    699   (763) 2529672 *
   228   14.3 10.5  7.7  chr3              26657584 26657659 (35970830) + DNA-8-11B_DR      DNA/hAT-Blackjack       552    629   (591) 2529673  
   217   16.7  3.5  5.4  chr3              26657611 26657667 (35970822) C EnSpm-2_DR        DNA/CMC-EnSpm        (6580)   1408    1353 2529674 *
  3903   12.9  5.6  0.0  chr3              26657946 26658606 (35969883) + L1-40_DR          LINE/L1                4672   5369   (390) 2529675  
  2166   15.2  3.1  9.6  chr3              26658680 26659166 (35969323) + Harbinger-N11_DR  DNA/PIF-Harbinger         2    459   (752) 2529676  
  1855   15.0  4.0 10.2  chr3              26658685 26659316 (35969173) + hAT-N63_DR        DNA/hAT-Ac              490   1477  (2094) 2529677 *
  2436   12.8  4.7  0.5  chr3              26659159 26659565 (35968924) + Harbinger-N11_DR  DNA/PIF-Harbinger       787   1210     (1) 2529678  
   413   22.7 13.4  0.0  chr3              26659566 26659619 (35968870) + DNA-8-29_DR       DNA/hAT-Tip100          269    338   (682) 2529679  
   810    9.1  9.6  0.5  chr3              26659642 26659828 (35968661) + DNA-8-29_DR       DNA/hAT-Tip100          640    843   (177) 2529680  
   422   24.0  2.4  1.6  chr3              26659839 26659965 (35968524) + L1-40_DR          LINE/L1                5415   5542   (217) 2529675  
   709   18.0 13.9  0.0  chr3              26660024 26660195 (35968294) + Mariner-7_DR      DNA/TcMar-Tc1           563    758   (829) 2529681  
   692   18.6 14.9  1.1  chr3              26660195 26660362 (35968127) + SINE2-1_DR        SINE/tRNA                 6    196     (2) 2529682 *
  3261   12.8  8.9  4.7  chr3              26661212 26662001 (35966488) + DNA9-2_DR         DNA                       1    696  (3238) 2529683  
   958   17.7  6.4  0.4  chr3              26662112 26662344 (35966145) + TDR6              DNA                       2    248     (2) 2529684  
  4681    5.0  0.3  0.2  chr3              26662576 26663154 (35965335) C SINE3-1           SINE/5S-Deu-L2          (0)    590      11 2529685  
  1459   21.2  5.6  4.6  chr3              26663151 26663189 (35965300) + Merlin-1_DR       DNA/Merlin             4305   4693  (5829) 2529686 *
  2036   14.5  6.1  0.6  chr3              26663190 26663535 (35964954) C HE1_DR1           SINE/tRNA-V-RTE        (28)    374      10 2529687  
   852   22.9  1.7  9.8  chr3              26663309 26663361 (35965128) C DNAX-25B_DR       DNA/Zisupton         (1041)   2497    2344 2529688 *
   879   23.5  3.4  0.0  chr3              26663362 26663565 (35964924) C SAT-26B_DR        Satellite               (0)    793     583 2529689  
   852   22.9  1.7  9.8  chr3              26663566 26663604 (35964885) C DNAX-25B_DR       DNA/Zisupton         (1041)   2343    2224 2529688  
   401   24.3 13.3  4.4  chr3              26663803 26663838 (35964651) C CryptonV-N5_DR    DNA/Crypton-V       (11738)  12799   12746 2529690  
  1279    7.4  7.4  0.0  chr3              26663839 26664014 (35964475) + hATN-28_DRe       DNA/hAT-Charlie           1    189    (14) 2529691  
   237   28.0  0.6  0.3  chr3              26664223 26664250 (35964239) + A-rich            Low_complexity            1     59   (144) 2529692  
   387   19.8  0.9  0.0  chr3              26664251 26664361 (35964128) + (CAAGA)n          Simple_repeat             5    116     (0) 2529693  
   371   12.9  0.0  0.0  chr3              26664340 26664432 (35964057) + (CTAAA)n          Simple_repeat             5     97     (0) 2529694 *
   237   28.0  0.6  0.3  chr3              26664362 26664425 (35964064) + A-rich            Low_complexity           60    203     (0) 2529692 *
  3310   10.8 16.5  1.3  chr3              26665580 26666227 (35962262) + ERV1-N2-LTR_DR    LTR                      50    794     (0) 2529695  
   568   17.7  0.0  6.6  chr3              26666263 26666407 (35962082) + DNAX-16_DR        DNA                      47    182   (241) 2529696  
   360   21.2  3.0  0.0  chr3              26666383 26666481 (35962008) C DNA2-16_DR        DNA                  (9786)   8265    8164 2529697 *
  1931   11.8  3.8 10.5  chr3              26666408 26666804 (35961685) C HE1_DR1           SINE/tRNA-V-RTE        (28)    374       2 2529698  
  1400   18.6 14.3  8.3  chr3              26666805 26666962 (35961527) + DNA6-6_DR         DNA                    6843   7416  (3865) 2529699  
   452    3.8  0.0  0.9  chr3              26666872 26666977 (35961512) C EnSpm-N2_DR       DNA/CMC-EnSpm         (995)   3020    2916 2529700 *
   388    6.3  0.0  7.5  chr3              26666903 26666988 (35961501) + Helitron-N3B_DR   RC/Helitron            5077   5156  (1448) 2529701 *
   371   19.3 11.8  0.0  chr3              26666978 26667006 (35961483) + EnSpm-N13_DR      DNA/CMC-EnSpm         17649  17799  (4350) 2529702 *
   669   17.9  0.7  0.7  chr3              26667850 26667995 (35960494) C EnSpm-N26B_DR     DNA/CMC-EnSpm          (75)    146       1 2529703  
  1279   13.1  5.1  0.0  chr3              26668137 26668373 (35960116) C Merlin-N3_DR      DNA/Merlin              (1)    254       6 2529704  
   215   15.7  4.2  2.7  chr3              26668586 26668657 (35959832) + ASAT_CY           Satellite                14     86   (176) 2529705  
   205   19.4  0.0  0.0  chr3              26669057 26669092 (35959397) + EnSpm-11_DR       DNA/CMC-EnSpm          1999   2034  (6969) 2529706  
   576    8.9  0.0  0.0  chr3              26669111 26669234 (35959255) + (CATAA)n          Simple_repeat             2    125     (0) 2529707 *
  2144    8.9  6.0  0.3  chr3              26669234 26669547 (35958942) C SINE2-4_DR        SINE/tRNA-V-RTE        (39)    332       1 2529708  
  1666   12.8  8.4  2.4  chr3              26669548 26669663 (35958826) C DNA9-3_DR         DNA/MULE-MuDR?       (1759)   9620    9482 2529709 *
  1986   12.5  5.9  2.6  chr3              26669548 26669604 (35958885) C EnSpm-N17_DR      DNA/TcMar            (1844)   3349    2967 2529710  
  2803    6.4  4.0  0.5  chr3              26669663 26670083 (35958406) C DNA15TA1_DR       DNA/CMC-EnSpm           (6)    436       1 2529711  
  1328   10.3 12.0  2.2  chr3              26671296 26671566 (35956923) + DNA15TA1_DR       DNA/CMC-EnSpm             1    442     (0) 2529712  
   241   26.3  1.3  0.0  chr3              26671710 26671785 (35956704) + DNA8-19_DR        DNA/Merlin                9     85   (221) 2529713  
   667   21.1  0.4 17.5  chr3              26671909 26672149 (35956340) + DNA9-5_DR         DNA                    3242   3447  (1480) 2529714  
   831   16.6 10.7  1.7  chr3              26672827 26673041 (35955448) C Kolobok-N10_DR    DNA/Kolobok            (81)    562     329 2529715  
   210    6.5  0.0  0.0  chr3              26673300 26673330 (35955159) C Kolobok-N10_DR    DNA/Kolobok           (343)    300     270 2529715 *
  1534   11.0 26.4  0.8  chr3              26673316 26673346 (35955143) + hAT-N137_DR       DNA/hAT-Ac             2318   2705   (864) 2529716  
  1591   10.1 18.4  0.3  chr3              26673347 26673624 (35954865) + SINE2-4_DR        SINE/tRNA-V-RTE          42    369     (2) 2529717  
   628   18.7 21.9  6.7  chr3              26673622 26673868 (35954621) C Kolobok-N10_DR    DNA/Kolobok           (361)    282       1 2529718 *
   208   17.3  1.8  5.7  chr3              26673833 26673887 (35954602) C CryptonV-1_DR     DNA/Crypton-V        (2532)  15341   15289 2529719 *
   233   19.6  0.0  0.0  chr3              26674468 26674513 (35953976) C piggyBac-N13B_DR  DNA/PiggyBac          (397)   1004     959 2529720  
  8780    7.7  3.6  0.8  chr3              26674531 26675827 (35952662) + DNA-X-6_DR        DNA                       1   1333     (0) 2529721  
   351   29.8  0.8  0.8  chr3              26675831 26675962 (35952527) C HATN8_DR          DNA/Zisupton           (66)    189      58 2529722  
   804   13.1  5.5  1.8  chr3              26676638 26676800 (35951689) + hAT-N170_DR       DNA/Merlin               48    216     (0) 2529723  
   211   24.4  0.0  0.0  chr3              26677193 26677233 (35951256) C Gypsy56-I_DR      LTR/Gypsy            (2215)   2341    2301 2529724 *
  1707   18.1  3.0  0.0  chr3              26677210 26677512 (35950977) C Harbinger-N13_DR  DNA/PIF-Harbinger       (6)    318       7 2529725  
   896   17.8 16.7  6.1  chr3              26677627 26677997 (35950492) C DNAX-18_DR        DNA/Merlin             (58)    700     293 2529726  
   233    7.9  5.3  0.0  chr3              26678016 26678053 (35950436) C LTR2B_DR          LTR                  (1588)     40       1 2529727  
  2067   10.1  7.9  1.6  chr3              26678062 26678403 (35950086) + TDR17B            DNA/Sola-1              405    767   (779) 2529728  
  1275   17.0 10.4  8.8  chr3              26678404 26678452 (35950037) + DNA-8-9_DR        DNA/hAT-Ac             2087   2483  (1236) 2529729  
   301   23.6  6.7  0.0  chr3              26678440 26678528 (35949961) + DNAX-18_DR        DNA/Merlin              504    598   (160) 2529730 *
  1306   16.8  1.4  6.9  chr3              26678778 26678809 (35949680) C DNA8-17_DR        DNA/hAT-Tip100        (127)   1686    1431 2529731  
  1561   12.2  4.2  0.0  chr3              26678810 26679047 (35949442) C HE1_DR1           SINE/tRNA-V-RTE        (32)    370     123 2529732  
   231    2.7  2.6  2.6  chr3              26679675 26679712 (35948777) C hAT-N180_DR       DNA/hAT?              (258)    893     856 2529733  
   222    5.4  5.4  0.0  chr3              26679690 26679726 (35948763) C Helitron-2_DR     RC/Helitron          (4188)  23224   23186 2529734 *
   203   24.6  1.8  0.0  chr3              26679727 26679740 (35948749) C Merlin-N5_DR      DNA/Merlin           (2841)   1450    1407 2529735  
  1009   16.6  5.1  4.7  chr3              26680254 26680487 (35948002) C DNA-8-9_DR        DNA/hAT-Ac           (1234)   2485    2251 2529736 *
  1382    7.0  0.0  1.1  chr3              26680301 26680487 (35948002) + HE2_DR            SINE/tRNA-V-RTE           1    185   (178) 2529737  
   945   14.9  1.8  5.2  chr3              26680488 26680518 (35947971) C DNA9-3_DR         DNA/MULE-MuDR?       (9704)   1674    1464 2529738 *
  1201   17.2  1.6  4.5  chr3              26680489 26680738 (35947751) C DNA-1-3_DR        DNA                   (165)    672     430 2529739  
  1798   13.4  4.9  0.6  chr3              26680740 26681046 (35947443) C Harbinger-N13_DR  DNA/PIF-Harbinger       (1)    323       4 2529740  
   457   19.8  4.0  4.0  chr3              26681050 26681149 (35947340) C DNA-1-3_DR        DNA                   (394)    443     340 2529739 *
   851   21.7  5.8  9.7  chr3              26681110 26681331 (35947158) C MuDR-2N1_DR       DNA/MULE-MuDR        (7259)   4966    4556 2529741 *
  1314   15.0 14.7  3.9  chr3              26681117 26681462 (35947027) C DNA-X-4_DR        DNA                   (863)    382       1 2529742  
  1009   11.2  6.4  3.8  chr3              26681463 26681535 (35946954) C Merlin-1_DR       DNA/Merlin           (9395)   1132    1055 2529743  
   521   11.7  2.6  5.3  chr3              26681460 26681576 (35946913) C EnSpm-6N1_DR      DNA/CMC-EnSpm        (8209)   1027     914 2529744 *
   291   17.2  3.4  6.2  chr3              26681577 26681605 (35946884) + DNA-X-17_DR       DNA                    1710   1851   (523) 2529745  
   471   24.5  1.4  3.5  chr3              26682570 26682717 (35945772) + Polinton-1N1_DR   DNA/Maverick           1174   1318 (14151) 2529746 *
  2431   12.4  2.5  0.0  chr3              26682591 26682952 (35945537) C HE1_DR1           SINE/tRNA-V-RTE        (31)    371       1 2529747  
   833   23.0  1.0  1.0  chr3              26682953 26682987 (35945502) C EnSpm-N11_DR      DNA/CMC-EnSpm        (3786)   1567    1533 2529748  
   367   23.9 19.0  2.6  chr3              26683241 26683403 (35945086) C Kolobok-N10_DR    DNA/Kolobok           (348)    295     107 2529749  
   233   12.7 12.7  0.0  chr3              26683662 26683716 (35944773) C Zisupton-6_DR     DNA/Zisupton         (1198)  20918   20857 2529750 *
   959    9.5  0.9 11.3  chr3              26683668 26683881 (35944608) + Mariner-N38_DR    DNA/TcMar-Tc1           351    544     (3) 2529751  
   397    7.1  0.0  0.0  chr3              26683882 26683936 (35944553) + RTEX-2_DR         LINE/RTE-X             3189   3243    (17) 2529752  
   752    5.5  3.1  1.5  chr3              26683941 26684069 (35944420) + RTEX-2_DR         LINE/RTE-X             2891   3021   (239) 2529753  
  1391   11.9  4.1  0.4  chr3              26684598 26684816 (35943673) + SINE3-1           SINE/5S-Deu-L2          140    366   (224) 2529754  
  3229    9.3 26.3  0.9  chr3              26684819 26685438 (35943051) + TDR13B2           DNA                       2    777     (2) 2529755  
  1067   10.2  0.0  0.0  chr3              26685441 26685587 (35942902) + SINE3-1           SINE/5S-Deu-L2          360    506    (84) 2529754  
   687   10.1  0.0  0.0  chr3              26686118 26686215 (35942274) + DNA13TA1a_DR      DNA/TcMar-Tc1            34    131   (187) 2529756  
  1117   13.3  0.6  1.1  chr3              26686216 26686390 (35942099) + hAT-N54_DR        DNA/hAT-Ac                1    174  (1515) 2529757  
  2762   13.5  3.3  6.3  chr3              26686392 26686992 (35941497) + hAT-N54_DR        DNA/hAT-Ac             1106   1689     (0) 2529758  
  1131   13.2  4.7  1.0  chr3              26686993 26687180 (35941309) + DNA13TA1_DR       DNA/TcMar-Tc1           124    318     (0) 2529759  
   616   19.0 44.0  2.1  chr3              26688171 26688389 (35940100) C Harbinger-N31B_DR DNA/PIF-Harbinger       (3)    678     364 2529760  
  1891   12.4 15.7  3.1  chr3              26688390 26688815 (35939674) + DNA-8-12_DR       DNA/Merlin                2    479   (252) 2529761  
  1270    3.8  0.0  1.3  chr3              26688805 26688965 (35939524) + DNA8-20_DR        DNA/hAT               12701  12859  (7929) 2529762 *
   385   17.1  6.6  0.9  chr3              26689024 26689129 (35939360) + Copia-18_DR-LTR   LTR/Gypsy?                1    112   (209) 2529763 *
  5240   15.3  4.2  0.3  chr3              26689128 26690068 (35938421) C L2-14_DRe         LINE/L2                (42)   1152     175 2529764  
   434   18.8  9.8  5.0  chr3              26690060 26690233 (35938256) + Copia-18_DR-LTR   LTR/Gypsy?              109    290    (31) 2529763 *
  1044   14.0  6.0  0.0  chr3              26690268 26690467 (35938022) + DNA-8-12_DR       DNA/Merlin              480    691    (40) 2529765  
  3970    7.7 11.4  1.9  chr3              26690468 26691143 (35937346) + Gypsy-224_DR-LTR  LTR/Gypsy                 1    739     (0) 2529766  
   220   10.6  0.0 14.6  chr3              26691144 26691195 (35937294) C DNA-8-12_DR       DNA/Merlin            (686)     45       1 2529767  
  1312   14.8  7.1  5.8  chr3              26691196 26691517 (35936972) C Harbinger-N31B_DR DNA/PIF-Harbinger     (310)    371      46 2529760  
   602   19.3  0.8  1.7  chr3              26691991 26692111 (35936378) C Mariner-N16_DR    DNA/TcMar-Tc1         (308)    292     173 2529768  
   228   34.5  0.0  0.9  chr3              26692489 26692599 (35935890) + Mariner-15_DR     DNA/TcMar-Tc1          1049   1158   (437) 2529769  
  1941   23.6  4.2 13.3  chr3              26692732 26693571 (35934918) C TDR13             DNA                     (0)    772       1 2529770  
   201   20.6  0.0  0.0  chr3              26694313 26694380 (35934109) + hAT-30N1_DR       DNA/hAT-Ac             1384   1451   (582) 2529771  
  1435    9.5  0.0  0.0  chr3              26694818 26695006 (35933483) C TDR3B             DNA/hAT-Charlie         (4)    189       1 2529772  
  1527   11.8  5.8  0.7  chr3              26695007 26695297 (35933192) C TDR16             DNA/Merlin              (7)    306       1 2529773  
   208   13.2 10.5 10.5  chr3              26695298 26695364 (35933125) + L1-84_DR          LINE/L1                3033   3099  (2644) 2529774  
   436   15.9 34.7  1.5  chr3              26695370 26695516 (35932973) + Mariner-7_DR      DNA/TcMar-Tc1           182    376  (1211) 2529775  
  1262   13.9  5.0  6.2  chr3              26695538 26695797 (35932692) C SINE_DR1          SINE                    (1)    257       1 2529776  
  1241   10.7  2.8  5.2  chr3              26695798 26695940 (35932549) C LINEX-1_DR        Retroposon            (502)    303     166 2529777  
   592   13.1 39.9  0.0  chr3              26695871 26696038 (35932451) C L2-33_DRe         LINE/L2                (13)   1435    1201 2529778 *
  1098   16.4  3.5  3.6  chr3              26696059 26697066 (35931423) + MSAT-4_DR         Satellite                 1   1007     (3) 2529779  
   680   17.6  7.2  0.0  chr3              26698285 26698409 (35930080) + DNA7-N2_DR        DNA/hAT-hAT6           1427   1560   (454) 2529780 *
  5120    8.2  0.3  0.7  chr3              26698406 26699142 (35929347) C REX1-3_DR         LINE/Rex-Babar         (13)   2762    2029 2529781  
   520   19.7  8.0  1.9  chr3              26698410 26698426 (35930063) C IS3EU-4_DR        DNA/IS3EU            (5767)   9219    9104 2529782 *
   230   19.3  2.2  1.1  chr3              26699115 26699203 (35929286) + Helitron-2_DR     RC/Helitron            5312   5401 (22011) 2529783 *
   318   14.8  0.0  0.0  chr3              26699131 26699218 (35929271) C Polinton-4N1_DR   DNA/Maverick         (5597)   4839    4752 2529784 *
  1071   19.5  2.2  0.0  chr3              26699142 26699372 (35929117) C Helitron-2_DR     RC/Helitron          (3724)  23688   23453 2529785 *
  1387   16.4  0.4  0.0  chr3              26699179 26699422 (35929067) C HE1_DR1           SINE/tRNA-V-RTE       (157)    245       1 2529786  
  1178   20.0  1.9  1.9  chr3              26699423 26699453 (35929036) C hAT-N137_DR       DNA/hAT-Ac           (1232)   2339    2309 2529787  
  4374   11.1 23.8  0.2  chr3              26699871 26700798 (35927691) + TDR23             DNA                       1   1147     (0) 2529788  
   200   12.9  0.0  0.0  chr3              26700824 26700854 (35927635) C DNA-5-8C_DR       DNA/hAT-hAT5          (659)     32       2 2529789  
   309   21.2 10.6  0.0  chr3              26701600 26701684 (35926805) + ANGEL             DNA/Kolobok               1     94   (215) 2529790  
  1250   14.2  2.4  1.2  chr3              26701685 26701934 (35926555) C Gypsy42B-LTR_DR   LTR/Gypsy               (0)    849     597 2529791  
   804   10.8  3.3  0.0  chr3              26701942 26702061 (35926428) + hAT-N37_DR        DNA/hAT-Charlie           1    124   (309) 2529792  
  1940    6.2  6.5  0.0  chr3              26702754 26703044 (35925445) + hAT-N37_DR        DNA/hAT-Charlie         124    433     (0) 2529793  
   301   19.4  4.0  2.9  chr3              26703045 26703138 (35925351) C Gypsy42B-LTR_DR   LTR/Gypsy             (250)    599     505 2529791  
  1849   11.4 18.4  3.7  chr3              26703139 26703611 (35924878) C hAT-N166_DR       DNA/hAT-hAT5            (0)    540       1 2529794  
   412   16.5  1.1  5.8  chr3              26703614 26703701 (35924788) C Gypsy42B-LTR_DR   LTR/Gypsy             (346)    503     420 2529791  
  2484   10.6  0.6  0.8  chr3              26703702 26704063 (35924426) + DNA-1-11_DR       DNA                       1    361   (363) 2529795  
   292    5.7  0.0  0.0  chr3              26704055 26704088 (35924401) + EnSpm-N48B_DR     DNA/CMC-EnSpm          3573   3606  (3353) 2529796 *
  2543    6.0  0.0  0.0  chr3              26704089 26704406 (35924083) + DNA13TA1a_DR      DNA/TcMar-Tc1             1    318     (0) 2529797  
  1348    6.5  2.0  0.0  chr3              26704407 26704602 (35923887) + EnSpm-N48B_DR     DNA/CMC-EnSpm          3607   3806  (3153) 2529798  
   291   14.8  4.2  3.0  chr3              26704615 26704685 (35923804) C EnSpm-17_DR       DNA/CMC-EnSpm        (6525)   2751    2692 2529799  
   251    9.5  0.0  1.4  chr3              26704749 26704823 (35923666) + Mariner-N5_DR     DNA/TcMar               339    412  (8557) 2529800  
  1056   18.0  0.0  0.0  chr3              26706293 26706470 (35922019) C DNAX-27_DR        DNA                     (0)   1049     872 2529801  
   334   16.1  0.6  0.4  chr3              26706515 26706573 (35921916) C ENSPM-6_DR        DNA/CMC-EnSpm        (4258)  27483   27434 2529802  
  3307    1.5  0.5  0.3  chr3              26706610 26706999 (35921490) C DIRS-7_DR         LTR/Ngaro               (0)   5393    5031 2529803  
  1278    7.5 18.2  0.3  chr3              26706972 26707213 (35921276) C Mariner-N38_DR    DNA/TcMar-Tc1          (49)    498     214 2529804 *
  8722    4.6  5.9  1.7  chr3              26707214 26708398 (35920091) C LOOPERN1_DR       DNA/Kolobok-T2          (0)   1234       1 2529805  
   321   23.0  0.0  0.0  chr3              26708399 26708456 (35920033) C Merlin-2_DR       DNA/Merlin           (3451)  10470   10413 2529806 *
  1121    5.4  3.5  0.6  chr3              26708397 26708565 (35919924) C Mariner-N38_DR    DNA/TcMar-Tc1         (328)    219      46 2529804 *
  1506   10.9  5.2  0.0  chr3              26708554 26708782 (35919707) C DNA14-5-1_DR      DNA                   (452)    241       1 2529807  
   276   23.5  0.0  0.0  chr3              26708934 26709001 (35919488) + Mariner-N31_DR    DNA/TcMar-Tc1           422    489    (51) 2529808  
   413   10.3 20.2  1.7  chr3              26709560 26709658 (35918831) C DNA11TA1_DR       DNA/TcMar-Tc1           (0)    203      87 2529809  
  1093   10.7  0.0  0.0  chr3              26709670 26709818 (35918671) C EXPANDER1_DR      LINE/RTE-BovB           (5)   3360    3212 2529810  
   718   25.5  1.3  0.7  chr3              26709786 26709817 (35918672) C DIRS-N2_DR        LTR/Ngaro            (1513)   4516    4484 2529811 *
  2137   10.7 39.5  0.0  chr3              26709818 26710283 (35918206) + HarbingerN1_DR    DNA/PIF-Harbinger         1    650     (0) 2529812  
  2401   15.7  9.5  2.4  chr3              26710284 26710747 (35917742) C EXPANDER1_DR      LINE/RTE-BovB         (150)   3215    2720 2529813  
   248    7.1  0.0  0.0  chr3              26710776 26710817 (35917672) + (TAG)n            Simple_repeat             2     43     (0) 2529814 *
  1476   16.8  5.7  3.8  chr3              26710814 26711147 (35917342) C L2-17_DRe         LINE/L2                (27)   3489    3150 2529815  
   212   14.8  7.4  0.0  chr3              26710818 26710829 (35917660) + L1-11_DR          LINE/L1                6725   6782   (542) 2529816 *
  3524   14.8  8.8  0.6  chr3              26711149 26711807 (35916682) + Rex1-23_DRe       LINE/Rex-Babar         1524   2236    (14) 2529817  
   381   20.5  4.8  0.0  chr3              26711807 26711889 (35916600) C L2-17_DRe         LINE/L2               (361)   3155    3069 2529815 *
   258    6.8  6.8  0.0  chr3              26711909 26711952 (35916537) C DNA11TA1_DR       DNA/TcMar-Tc1         (157)     47       1 2529809  
   203   14.3  2.0  4.0  chr3              26712219 26712269 (35916220) + Gypsy10-LTR_DR    LTR/Gypsy               931    980   (661) 2529818  
   366   26.7  0.4  3.3  chr3              26713261 26713437 (35915052) + (TCCA)n           Simple_repeat             1    171     (0) 2529819  
  1295   13.6  6.7  8.3  chr3              26713540 26713867 (35914622) C L1-128_DR         LINE/L1                 (4)   4164    3842 2529820  
  4463   12.2  0.1  0.5  chr3              26713868 26714519 (35913970) C Harbinger3_DR     DNA/PIF-Harbinger       (0)   3599    2950 2529821  
  2231   10.4  2.8  1.2  chr3              26714514 26714833 (35913656) C Harbinger3_DR     DNA/PIF-Harbinger    (2281)   1318     994 2529822 *
  3007   11.2  3.0 17.4  chr3              26714828 26715463 (35913026) C Harbinger3_DR     DNA/PIF-Harbinger    (3041)    558       1 2529822  
  4950   14.1 10.1  0.8  chr3              26715464 26716434 (35912055) C L1-128_DR         LINE/L1               (324)   3844    2784 2529820  
  1630   16.1 30.7  0.7  chr3              26717315 26718156 (35910333) + Helitron-4_DR     RC/Helitron            4516   4788 (27080) 2529823  
   227   15.5  0.0  1.7  chr3              26718177 26718235 (35910254) C hAT-N122_DR       DNA/hAT-Ac             (11)    566     509 2529824  
   958   13.8  6.6  0.5  chr3              26718391 26718572 (35909917) C LOOPERN3B_DR      DNA/Kolobok-T2        (856)    193       1 2529825  
  1133   13.7  0.6  0.6  chr3              26720031 26720199 (35908290) C LTR-11_DR-LTR     LTR                    (22)    171       3 2529826  
   295    4.7  0.0  2.3  chr3              26720202 26720245 (35908244) C LTR-11_DR-I       LTR                     (0)     43       1 2529827  
   844   18.3 10.2  1.0  chr3              26720246 26720422 (35908067) C LTR-11_DR-LTR     LTR                     (0)    193       1 2529828  
   226    9.5  0.0  4.8  chr3              26720424 26720467 (35908022) C LTR-11_DR-I       LTR                     (1)     42       1 2529829  
   949   16.2  7.8  0.5  chr3              26720468 26720647 (35907842) C LTR-11_DR-LTR     LTR                     (0)    193       1 2529830  
   271   13.9  0.0  0.0  chr3              26720648 26720690 (35907799) C LTR-11_DR-I       LTR                     (0)     43       1 2529831  
   958   16.3  6.7  0.5  chr3              26720694 26720872 (35907617) C LTR-11_DR-LTR     LTR                     (3)    190       1 2529832  
   201   17.1  0.0  0.0  chr3              26721950 26721984 (35906505) C EnSpm-15_DR       DNA/CMC-EnSpm       (10677)    777     743 2529833  
   804   12.7 12.6  1.0  chr3              26722330 26722504 (35905985) C TDR24             DNA                     (2)    442     248 2529834  
  3407   14.3 23.0  3.4  chr3              26722936 26723912 (35904577) + hAT-N63_DR        DNA/hAT-Ac              116   1277   (433) 2529835  
   560   14.3 12.1  5.4  chr3              26723840 26723979 (35904510) + hAT-N29_DR        DNA/hAT-Tip100         1432   1580     (0) 2529836 *
   299   21.2 10.0  0.0  chr3              26724128 26724207 (35904282) C TDR24             DNA                   (355)     89       2 2529834  
   269   17.2  0.0  5.7  chr3              26724399 26724472 (35904017) C Mariner-N38_DR    DNA/TcMar-Tc1          (29)    518     449 2529837  
   215   26.4  4.9  1.6  chr3              26724603 26724619 (35903870) C Merlin-1_DR       DNA/Merlin           (5300)   5227    5101 2529838  
   366   14.4 16.0  1.6  chr3              26724620 26724725 (35903764) C hAT-N21B_DR       DNA/hAT-Ac             (87)   1214    1094 2529839  
   227   19.8  0.0 12.5  chr3              26724920 26724947 (35903542) C Helitron-N3_DR    RC/Helitron           (962)   2054    1983 2529840  
   271   13.5  0.0  1.9  chr3              26724948 26725000 (35903489) + hAT-N164_DR       DNA/hAT-Tip100          868    919  (1121) 2529841 *
   285   14.0  0.0  0.0  chr3              26724954 26725003 (35903486) C hAT-N21_DR        DNA/hAT-Charlie       (647)   1199    1150 2529842  
   282   19.8  0.0 10.8  chr3              26724973 26725008 (35903481) C EnSpm-N2_DR       DNA/CMC-EnSpm         (922)   3093    2992 2529843 *
   357    9.1  0.0  0.0  chr3              26725009 26725085 (35903404) C Helitron-N3B_DR   RC/Helitron          (4113)   2491    2415 2529844 *
   363    3.1  0.0  0.0  chr3              26725012 26725075 (35903414) C Merlin-1_DR       DNA/Merlin           (8908)   1619    1556 2529845  
   279   21.3  1.1  0.0  chr3              26725076 26725105 (35903384) C ZFERV-2-I_DR      LTR/ERV1             (9770)    794     700 2529846 *
   876   19.9  6.2  4.8  chr3              26725105 26725411 (35903078) C Mariner-N38_DR    DNA/TcMar-Tc1         (229)    318       8 2529837  
   251   24.1  7.0  5.2  chr3              26725106 26725125 (35903364) C Dada-U6_DR        DNA/Dada             (8109)    854     739 2529847 *
   236   27.0  3.9  3.9  chr3              26725516 26725619 (35902870) C hAT-N134_DR       DNA/hAT?              (220)    845     742 2529848  
  4708    9.9  3.7  0.7  chr3              26726554 26727302 (35901187) C DNA-X-4_DR        DNA                    (68)   1177     406 2529849  
   993    6.0 51.1  0.0  chr3              26727300 26727532 (35900957) + Mariner-N38_DR    DNA/TcMar-Tc1           136    487    (60) 2529850 *
   773    7.1 62.5  0.0  chr3              26727305 26727587 (35900902) + Helitron-N3B_DR   RC/Helitron            1986   2445  (4159) 2529851 *
   295   11.2  0.0  0.0  chr3              26727526 26727605 (35900884) + Gypsy-226_DR-LTR  LTR/Gypsy               723    802   (214) 2529852 *
   407    7.0  1.4  4.2  chr3              26727537 26727610 (35900879) C Merlin-1_DR       DNA/Merlin           (8924)   1603    1532 2529853  
   276    7.9  0.0  0.0  chr3              26727589 26727626 (35900863) C Mariner-6_DR      DNA/TcMar-Tc1        (1583)     46       9 2529854 *
   218   13.9  8.3  4.8  chr3              26727611 26727655 (35900834) C hAT-N155_DR       DNA/hAT-Tip100        (330)    256     134 2529855 *
   336   21.2  1.2  0.0  chr3              26727679 26727758 (35900731) C DNA-2-29_DR       DNA                    (39)     93      13 2529856  
   226   26.1  2.1  3.2  chr3              26728163 26728257 (35900232) C CR1-42_DR         LINE/L2              (2667)   1614    1521 2529857  
   536    3.1  0.8  6.2  chr3              26728929 26728934 (35899555) + (TATAA)n          Simple_repeat             1    230     (0) 2529858  
   283   13.2  9.2  1.6  chr3              26728935 26729172 (35899317) + Polinton-1N1_DR   DNA/Maverick          14734  14989   (480) 2529859  
   223   19.2  4.1  0.0  chr3              26730577 26730649 (35897840) C Gypsy-230_DR-LTR  LTR/Gypsy             (675)    129      54 2529860 *
   372   11.0  0.0  0.0  chr3              26730601 26730700 (35897789) + hAT-30N1_DR       DNA/hAT-Ac             1335   1434   (599) 2529861  
   228   11.1  1.1  4.4  chr3              26730617 26730710 (35897779) + hAT-N36_DR        DNA/hAT                 173    263  (1477) 2529862 *
   370    8.3  0.0  8.2  chr3              26731429 26731494 (35896995) + hAT-N53B_DR       DNA/hAT-Ac             2356   2416  (1761) 2529863  
   425   14.2  7.1 10.7  chr3              26732020 26732145 (35896344) + DNA-N15_DR        DNA                     191    312    (93) 2529864  
   353   19.1  2.6  2.6  chr3              26732137 26732247 (35896242) + TDR16             DNA/Merlin              119    229    (84) 2529865 *
  3163    9.0  3.5  2.5  chr3              26732248 26732760 (35895729) + hAT-N155B_DR      DNA/hAT-Tip100            1    518     (5) 2529866  
   268   17.9  0.0  1.5  chr3              26732761 26732828 (35895661) + TDR16             DNA/Merlin              218    284    (29) 2529867  
   292   18.3  4.8  1.2  chr3              26732858 26732940 (35895549) + DNA-N15_DR        DNA                     320    405     (0) 2529868  
   314   15.4  0.0  0.0  chr3              26733096 26733147 (35895342) + hAT-N45C_DR       DNA/hAT?                  1     52  (1185) 2529869  
   207   16.1 10.7  0.0  chr3              26733451 26733506 (35894983) + L2-51_DR          LINE/L2                2200   2261     (8) 2529870  
   874   20.6  2.8  6.2  chr3              26733517 26733765 (35894724) C HarbingerN8_DR    DNA/PIF-Harbinger       (0)    241       1 2529871  
   216    7.0  0.0  0.0  chr3              26734660 26734716 (35893773) C DNA-TA-4_DR       DNA/TcMar            (5078)   4717    4661 2529872 *
   262    7.6  0.0  0.0  chr3              26734668 26734733 (35893756) C DNA-1-7_DR        DNA/PIF-Harbinger     (695)    743     678 2529873  
   212   22.9  1.0  4.3  chr3              26734717 26734755 (35893734) C MuDR-3_DR         DNA/MULE-MuDR        (6352)    620     528 2529874 *
   541   13.1  5.6  3.1  chr3              26734876 26735001 (35893488) C DNA-N43_DR        DNA/TcMar-Fot1        (270)    784     656 2529875 *
   548   10.7 13.2  0.0  chr3              26734893 26735013 (35893476) C Helitron-2_DR     RC/Helitron         (21247)   6165    6029 2529876 *
   622   23.1  8.0  9.5  chr3              26734936 26735002 (35893487) + hAT-N48C_DR       DNA/hAT-Ac             1350   1636   (663) 2529877  
  2261    3.5  0.0  2.8  chr3              26735003 26735292 (35893197) C CryptonV-N7_DR    DNA/Crypton-V           (2)    282       1 2529878  
   622   23.1  8.0  9.5  chr3              26735293 26735309 (35893180) + hAT-N48C_DR       DNA/hAT-Ac             1637   1718   (581) 2529877  
  2974   11.8 15.0  8.5  chr3              26735356 26736264 (35892225) + hAT-N177B_DR      DNA/hAT-Tip100            2    964     (0) 2529879  
   256   15.3  4.0  2.7  chr3              26736303 26736376 (35892113) + ASAT_CY           Satellite                22     96   (166) 2529880  
   536   15.4 26.6  0.9  chr3              26736511 26736687 (35891802) C Zisupton-6_DR     DNA/Zisupton        (12905)   9211    8990 2529881 *
  1946   11.4  9.1  3.5  chr3              26736553 26736960 (35891529) + Mariner-N38_DR    DNA/TcMar-Tc1            69    498    (49) 2529882  
  1447   18.6 10.7  3.9  chr3              26736961 26737018 (35891471) + Merlin-1_DR       DNA/Merlin             4808   5247  (5280) 2529883  
   202   22.2  5.6  0.0  chr3              26737321 26737374 (35891115) + DNA8-28_DR        DNA/hAT                 148    204  (6938) 2529884  
  1249    9.5  1.0  3.9  chr3              26737756 26737964 (35890525) C DNA11TA1B_DR      DNA/CMC-EnSpm           (0)    203       1 2529885  
  1103   11.0 19.2  1.1  chr3              26738273 26738501 (35889988) C HATN10_DR         DNA/hAT-Ac              (0)    455     186 2529886  
   742   16.8  0.0 11.4  chr3              26738368 26738562 (35889927) C DNA2-10_DR        DNA                  (1159)   2362    2188 2529887 *
   271   12.9  0.0 12.7  chr3              26738528 26738598 (35889891) + CryptonV-N1_DR    DNA/Crypton-V          5460   5522  (4529) 2529888 *
   852   12.9  6.4  0.6  chr3              26738656 26738826 (35889663) + DNA11TA1B_DR      DNA/CMC-EnSpm            23    203     (0) 2529889  
   261   24.6 14.2  8.0  chr3              26738966 26739071 (35889418) C Harbinger-N18_DR  DNA/PIF-Harbinger?    (693)    150      39 2529890  
   232   27.0  4.1 11.7  chr3              26739072 26739112 (35889377) + hAT-N58D_DR       DNA/hAT-Ac              647    783   (638) 2529891  
   799   14.4  0.0  5.9  chr3              26739240 26739401 (35889088) + DNA9-6_DR         DNA                    4442   4594  (3290) 2529892 *
  2116   11.3  7.7  1.4  chr3              26739265 26739613 (35888876) C SINE2-4_DR        SINE/tRNA-V-RTE         (0)    371       1 2529893  
  1606   17.3  5.9  6.7  chr3              26739614 26739666 (35888823) + DNA8-28_DR        DNA/hAT                3086   3451  (3691) 2529894  
   674   23.9  3.2  4.0  chr3              26739707 26739955 (35888534) + EnSpm-N47_DR      DNA/CMC-EnSpm?          762   1008  (2009) 2529895 *
  1124   15.0 13.8  0.7  chr3              26739734 26740001 (35888488) C ANGEL             DNA/Kolobok             (6)    303       1 2529896  
   484   19.0 10.2  2.2  chr3              26740002 26740035 (35888454) C hAT-N134_DR       DNA/hAT?              (310)    755     709 2529897 *
  1548    8.4  4.0  0.0  chr3              26740027 26740252 (35888237) C TDR12             DNA                     (7)    235       1 2529898  
   200   14.6  2.4  0.0  chr3              26740219 26740259 (35888230) + CryptonV-1_DR     DNA/Crypton-V         17432  17473   (400) 2529899 *
  2778   10.7  4.5  6.4  chr3              26741192 26741682 (35886807) C SINE3-1a          SINE/5S-Deu-L2         (23)    547      66 2529900  
   241   15.6  0.0  2.2  chr3              26743239 26743284 (35885205) + DNA-5-8_DR        DNA/hAT-hAT5              2     46  (1434) 2529901 *
   410   17.3  0.0  0.0  chr3              26743252 26743332 (35885157) + DNA-5-3_DR        DNA/hAT-hAT5             63    143   (390) 2529902  
  1350    8.8 19.9  0.0  chr3              26743333 26743558 (35884931) + TC1DR3B           DNA/TcMar-Tc1             1    271   (618) 2529903  
   367   15.0  0.0  9.5  chr3              26744798 26744872 (35883617) + DNA11TA1B_DR      DNA/CMC-EnSpm             1     68   (135) 2529904  
   574    8.6  1.2  0.0  chr3              26744873 26744952 (35883537) + TDR23             DNA                       1     81  (1066) 2529905  
  2026   12.1 13.0  3.2  chr3              26744953 26745353 (35883136) + HarbingerN3_DR    DNA/PIF-Harbinger         1    439   (625) 2529906  
   391   16.7  2.4  0.0  chr3              26745357 26745440 (35883049) + DNA11TA1_DR       DNA/CMC-EnSpm           110    195     (8) 2529907  
   776   13.4 14.5  0.5  chr3              26745643 26745814 (35882675) C DNA11TA1_DR       DNA/CMC-EnSpm           (0)    203       8 2529908  
   291   10.0  3.1  3.8  chr3              26746875 26746930 (35881559) C HATN12_DR         DNA/hAT-Ac            (164)    415     362 2529909  
   809    8.6  5.5  0.0  chr3              26746931 26747058 (35881431) C EnSpm-N4_DR       DNA/CMC-EnSpm?          (0)    212      78 2529910  
  2052   11.6 14.1  0.2  chr3              26747062 26747423 (35881066) C Kolobok-N2A_DR    DNA/Kolobok-T2          (0)   1355     944 2529911  
  1893   11.0 17.2  0.5  chr3              26747434 26747771 (35880718) C Kolobok-N2A_DR    DNA/Kolobok-T2        (959)    396       3 2529912  
   351   13.6  0.0  0.0  chr3              26747772 26747827 (35880662) C EnSpm-N4_DR       DNA/CMC-EnSpm?        (145)     67      12 2529910  
   659   17.7  4.5  3.6  chr3              26747844 26748066 (35880423) C DNA-2-30B_DR      DNA                    (71)    342     118 2529913 *
  1455   11.6 27.6  0.7  chr3              26748064 26748418 (35880071) C L1-123_DR         LINE/L1                 (0)   1735    1286 2529914  
   438   18.1  2.2  3.8  chr3              26748416 26748557 (35879932) C DNA-2-30_DR       DNA                   (277)    136       4 2529915 *
   364    8.8  0.0  7.6  chr3              26748749 26748847 (35879642) + Zisupton-3_DR     DNA/Zisupton           7085   7176   (779) 2529916 *
   373    9.8  0.0  0.0  chr3              26748766 26748847 (35879642) + EnSpm-N37_DR      DNA/CMC-EnSpm          4234   4315  (2332) 2529917 *
   398    2.4  0.0  0.0  chr3              26748788 26748870 (35879619) C hAT-N39_DR        DNA/hAT-Tip100        (286)   1308    1226 2529918  
   216   15.5  6.9  1.3  chr3              26748818 26748889 (35879600) C hAT5-N2_DR        DNA/hAT-hAT5          (726)   1859    1784 2529919 *
   358   12.5  7.1  0.0  chr3              26748848 26748868 (35879621) C DNA-N45_DR        DNA/CMC-EnSpm         (387)    295     207 2529920  
   329   12.0  0.0  2.2  chr3              26748871 26748881 (35879608) C DNA-X-5_DR        DNA/hAT               (162)   1059     968 2529921  
  1884   17.8 11.8  1.7  chr3              26748907 26749398 (35879091) + TDR7              DNA                       1    541     (0) 2529922  
   713   20.2  9.0 16.4  chr3              26749584 26750039 (35878450) C DNA-5-8B_DR       DNA/hAT-hAT5            (0)    427       1 2529923  
   375   21.3  4.9  5.5  chr3              26750190 26750373 (35878116) + DNA7-N1_DR        DNA/Zisupton           9121   9303  (1114) 2529924 *
   464    9.5  0.8  3.9  chr3              26750253 26750384 (35878105) + Harbinger-N17_DR  DNA/PIF-Harbinger       282    409  (1236) 2529925 *
   619    7.2  0.0  3.1  chr3              26750279 26750379 (35878110) + DNA9-6_DR         DNA                    7426   7523   (361) 2529926  
   537    5.7 15.2  0.0  chr3              26750287 26750391 (35878098) C DNA-8-29_DR       DNA/hAT-Tip100        (119)    901     781 2529927 *
   470   13.7  0.0  0.7  chr3              26750392 26750408 (35878081) + Mariner-N5C_DR    DNA/TcMar              1445   1538  (6383) 2529928  
  2682   13.3  3.9  1.3  chr3              26750712 26751177 (35877312) + HarbingerN7_DR    DNA/PIF-Harbinger         1    478     (0) 2529929  
   275   18.6  1.7  0.0  chr3              26751130 26751188 (35877301) + DNA2-13_DR        DNA                    1861   1920  (3978) 2529930 *
   799    2.6  0.3 23.6  chr3              26754949 26755196 (35873293) + (TATAA)n          Simple_repeat             1    190     (0) 2529931  
  1340   15.9  3.4  6.1  chr3              26755200 26755554 (35872935) C hAT-N91_DR        DNA/hAT-Ac              (1)    354       9 2529932  
   274   21.1  5.4  5.4  chr3              26755415 26755619 (35872870) + Dada-tA_DR        DNA/Dada               8197   8401   (271) 2529933 *
   390    0.0  0.0  2.0  chr3              26755590 26755689 (35872800) + (TATAA)n          Simple_repeat             2     99     (0) 2529934  
   395   22.7  9.8  2.9  chr3              26756301 26756463 (35872026) + Helitron-2_DR     RC/Helitron            7882   8055 (19357) 2529935 *
   523   16.1 17.7  0.0  chr3              26756334 26756463 (35872026) + hAT-N134_DR       DNA/hAT?                737    889   (176) 2529936  
   270   24.1  4.7  2.3  chr3              26756391 26756475 (35872014) C TE-X-13_DR        Unknown              (1083)   1342    1256 2529937 *
  1128   15.6 36.2  0.2  chr3              26756473 26756870 (35871619) C TDR7              DNA                     (0)    541       1 2529938  
   208   24.2  2.8 12.1  chr3              26756853 26756869 (35871620) C EnSpm-N13_DR      DNA/CMC-EnSpm       (17829)   4320    4223 2529939 *
   351    8.3  0.0  0.0  chr3              26756869 26756916 (35871573) + ANGEL             DNA/Kolobok             161    208   (101) 2529940  
   308   17.8  0.0 12.5  chr3              26756870 26756959 (35871530) C hAT-N134_DR       DNA/hAT?              (175)    890     811 2529941 *
   424   18.4  0.0  6.7  chr3              26757050 26757160 (35871329) + Helitron-1_DR     RC/Helitron           11256  11359 (14941) 2529942 *
  1233   14.9  3.8  0.4  chr3              26757069 26757303 (35871186) C DNA-4-1_DR        DNA/Sola-2              (5)    607     365 2529943  
   254   26.4  1.4  0.0  chr3              26757293 26757303 (35871186) C EnSpm-N20_DR      DNA/CMC-EnSpm        (1993)    881     870 2529944 *
   388   12.8 23.0  0.9  chr3              26757304 26757390 (35871099) C hAT-N58_DR        DNA/hAT-Ac              (0)    808     703 2529945  
  2743   11.2  5.8  0.2  chr3              26757431 26757861 (35870628) C hAT-N58_DR        DNA/hAT-Ac            (353)    455       1 2529945  
  1129   15.8 20.2  0.3  chr3              26757862 26758171 (35870318) C DNA-4-1_DR        DNA/Sola-2            (240)    372       1 2529946  
   436   14.7  3.0  4.1  chr3              26758389 26758487 (35870002) C hAT-N134_DR       DNA/hAT?              (233)    832     735 2529941  
   255   27.4  3.0  5.1  chr3              26758400 26758499 (35869990) C EnSpm-N13_DR      DNA/CMC-EnSpm        (8561)  13588   13491 2529947 *
   324   11.1 14.2  4.0  chr3              26759043 26759155 (35869334) C Kolobok-2_DR      DNA/Kolobok-T2       (1020)   5680    5557 2529948 *
   562    7.3  0.0  4.1  chr3              26759066 26759193 (35869296) + ZFERV-2-I_DR      LTR/ERV1                689    811  (9753) 2529949  
   546   15.4  3.5  1.7  chr3              26759072 26759243 (35869246) + EnSpm-N42B_DR     DNA/CMC-EnSpm          1314   1488  (2816) 2529950 *
  1379   18.2  8.8  4.7  chr3              26759184 26759674 (35868815) + hAT-N108_DR       DNA/hAT-Ac               21    530    (46) 2529951  
  2443   16.3  0.4  0.9  chr3              26759732 26760171 (35868318) + L1-18_DR          LINE/L1                4910   5384   (330) 2529952  
   339   13.2  3.6  8.9  chr3              26760226 26760308 (35868181) + L1-18_DR          LINE/L1                5636   5714     (0) 2529952  
   261   30.6  2.0  0.0  chr3              26760360 26760457 (35868032) + DNA-N41_DR        DNA                      23    122   (442) 2529953  
  6654    0.8  0.4  0.5  chr3              26760458 26761222 (35867267) C DNA8-9_DR         DNA/hAT                 (0)   1451     688 2529954  
  1210    5.9 44.3  0.8  chr3              26761223 26761562 (35866927) C DNA8-3_DR         DNA/hAT-Tip100          (0)   1387     791 2529955 *
  4675    3.5  1.4  1.0  chr3              26761529 26762111 (35866378) C DNA8-9_DR         DNA/hAT               (866)    585       1 2529954  
   427   16.7  0.6  4.2  chr3              26762495 26762651 (35865838) C hAT-N68_DR        DNA/hAT-Ac             (38)   2994    2882 2529956 *
   516   16.0  0.0  0.8  chr3              26762515 26762640 (35865849) + EnSpm-N13_DR      DNA/CMC-EnSpm         17577  17701  (4448) 2529957 *
   721   17.9  0.4 16.4  chr3              26762533 26762800 (35865689) C EnSpm-N48_DR      DNA/CMC-EnSpm        (1715)   1863    1633 2529958  
   367   23.7  3.0  3.5  chr3              26762641 26762705 (35865784) + Penelope-1_DR     LINE/Penelope            73    248  (4198) 2529959 *
   218   23.1  8.0  1.2  chr3              26762727 26762888 (35865601) C Dada-U6_DR        DNA/Dada             (1760)   7203    7031 2529960  
   204    0.0  0.0  0.0  chr3              26763081 26763104 (35865385) + Gypsy-195_DR-I    LTR/Gypsy               224    247  (4041) 2529961  
  1718   11.9  4.1  0.0  chr3              26763197 26763465 (35865024) + hAT-N25B_DR       DNA/hAT-Ac                1    280   (440) 2529962  
   453   16.2  8.0  0.8  chr3              26763466 26763577 (35864912) + hAT-N25B_DR       DNA/hAT-Ac              592    711     (9) 2529963  
   300   17.6 17.6  0.0  chr3              26763674 26763747 (35864742) + Kolobok-N10_DR    DNA/Kolobok             557    643     (0) 2529964  
  1673   14.3  0.7  0.0  chr3              26764295 26764578 (35863911) C EnSpm-N21_DR      DNA/CMC-EnSpm          (19)    460     175 2529965  
  2576   13.6  1.2  2.2  chr3              26764579 26765073 (35863416) + HATN12_DR         DNA/hAT-Ac                1    490    (89) 2529966  
   226    8.8  2.9  0.0  chr3              26765047 26765080 (35863409) + HATN12B_DR        DNA/hAT-Ac              580    614    (81) 2529967 *
   920   11.4  4.7 15.0  chr3              26765078 26765355 (35863134) + HATN1_DR          DNA/hAT                  33    285   (142) 2529968  
  4936    2.9 13.7  2.0  chr3              26765413 26766092 (35862397) + hAT-N35_DR        DNA/hAT-Ac              676   1433     (0) 2529969  
   536   18.6  0.0  1.0  chr3              26766093 26766194 (35862295) + HATN1_DR          DNA/hAT                 321    421     (6) 2529970  
   494   14.3  0.0  5.5  chr3              26766197 26766292 (35862197) + HATN12_DR         DNA/hAT-Ac              487    577     (2) 2529971  
   740   10.1 16.6  4.1  chr3              26766318 26766492 (35861997) C HATN10B_DR        DNA/hAT-Ac              (1)    607     412 2529972  
   558   10.2 39.6  1.5  chr3              26766489 26766627 (35861862) C HATN10B_DR        DNA/hAT-Ac            (416)    192       1 2529972 *
   223    7.7  0.0  0.0  chr3              26766628 26766665 (35861824) C EnSpm-N21_DR      DNA/CMC-EnSpm         (307)    172     135 2529965  
  1484   13.8 16.4  7.1  chr3              26766999 26767505 (35860984) + hAT-N110_DR       DNA/hAT?                 30    580   (117) 2529973  
  4593    9.9  3.8  0.0  chr3              26768010 26768694 (35859795) + Rex1-56_DR        LINE/Rex-Babar          474   1184     (2) 2529974  
  1371    9.9  1.6  0.0  chr3              26768977 26769168 (35859321) + hAT-N66B_DR       DNA/hAT-Charlie           1    195     (0) 2529975  
   817   27.6  5.9  1.5  chr3              26769302 26769555 (35858934) + Zator-N1_DR       DNA/Zator?               13    277   (278) 2529976  
   369   15.0  0.0  0.0  chr3              26769599 26769658 (35858831) + DNA-8-3_DR        DNA/P                    13     72  (1091) 2529977  
  3831    8.8  4.3  0.0  chr3              26769675 26770206 (35858283) + DNA-8-3_DR        DNA/P                   609   1163     (0) 2529978  
  7406    1.8  6.6  0.0  chr3              26770321 26771210 (35857279) C hAT-N34_DR        DNA/hAT-Ac              (0)    949       1 2529979  
   610   20.1  8.9  4.7  chr3              26772673 26772897 (35855592) C hAT-N133_DR       DNA/hAT-Ac            (251)    372     139 2529980  
  2428    7.5 10.3  1.6  chr3              26773108 26773513 (35854976) C DNA15TA1_DR       DNA/CMC-EnSpm           (1)    441       1 2529981  
   209   10.0  0.0  0.0  chr3              26773517 26773546 (35854943) + hAT-N126B_DR      DNA/hAT-Ac               39     68   (532) 2529982  
   987   18.0  7.1 15.8  chr3              26773581 26774028 (35854461) + hAT-N126B_DR      DNA/hAT-Ac              159    600     (0) 2529983  
   227   21.1  0.0  0.0  chr3              26775848 26775899 (35852590) + (CTA)n            Simple_repeat             2     53     (0) 2529984  
  6813   10.9 17.3  0.4  chr3              26775908 26777109 (35851380) + hAT-N23_DR        DNA/hAT-Ac              335   1738     (0) 2529985  
   273   14.5 11.3  0.0  chr3              26778600 26778661 (35849828) + Mariner-6_DR      DNA/TcMar-Tc1             1     69  (1560) 2529986  
   429   14.7  0.0  0.0  chr3              26778694 26778768 (35849721) + Mariner-N38_DR    DNA/TcMar-Tc1           129    203   (344) 2529987  
   701   13.6  3.0  0.7  chr3              26778867 26778999 (35849490) + HATN10B_DR        DNA/hAT-Ac              472    607     (1) 2529988  
   562   13.7  1.5  8.7  chr3              26780019 26780154 (35848335) + ANGEL             DNA/Kolobok              23    149   (160) 2529989  
   438   18.1  0.4  8.0  chr3              26780046 26780154 (35848335) + EnSpm-N10_DR      DNA/CMC-EnSpm          1544   1763  (7545) 2529990 *
  1222    7.0  5.4  0.0  chr3              26780155 26780340 (35848149) C DNA-TA-2_DR       DNA/CMC-EnSpm           (0)    196       1 2529991  
   339   21.8  8.7  1.5  chr3              26780341 26780370 (35848119) C hAT-N134_DR       DNA/hAT?              (179)    886     754 2529992  
   368   19.1  7.5  0.0  chr3              26780371 26780464 (35848025) + ANGEL             DNA/Kolobok             198    298    (11) 2529993  
   247   23.5  0.0  3.1  chr3              26780957 26781022 (35847467) C SINE2-2_DR        SINE/tRNA-Core-RTE    (146)    183     120 2529994  
   240   20.0 11.8  1.2  chr3              26781060 26781135 (35847354) C Kolobok-N10_DR    DNA/Kolobok             (0)    643     560 2529995  
   469   21.1  5.3  0.0  chr3              26781435 26781529 (35846960) + DNA-N17_DR        DNA                       2    101   (266) 2529996 *
  1225   16.9  0.6  1.4  chr3              26781499 26781526 (35846963) C EnSpm-N36_DR      DNA/CMC-EnSpm        (2035)   1190    1073 2529997  
  1468    7.8  0.0  0.5  chr3              26781527 26781719 (35846770) + HATN4_DR          DNA/hAT-Charlie           1    192     (0) 2529998  
  1225   16.9  0.6  1.4  chr3              26781720 26781740 (35846749) C EnSpm-N36_DR      DNA/CMC-EnSpm        (2035)   1072     973 2529997  
  2762   13.8 11.1  1.2  chr3              26781773 26782315 (35846174) + HATN13_DR         DNA/hAT-Ac                2    597   (522) 2529999  
   262   12.5  0.0  4.2  chr3              26782306 26782355 (35846134) C EnSpm-N11_DR      DNA/CMC-EnSpm        (1897)   3456    3409 2530000 *
   340    4.5  0.0  0.0  chr3              26782315 26782358 (35846131) + Penelope-5_DR     LINE/Penelope          2232   2275   (601) 2530001 *
   922    5.8  8.0  0.0  chr3              26782356 26782493 (35845996) + HATN13_DR         DNA/hAT-Ac              960   1108    (11) 2530002  
   284   22.3  9.1  3.2  chr3              26782590 26782677 (35845812) + Kolobok-N10_DR    DNA/Kolobok             545    637     (6) 2530003  
   201   13.2  2.6  0.0  chr3              26783308 26783345 (35845144) C Penelope-1_DR     LINE/Penelope        (3429)   1017     979 2530004  
  1543   20.1 13.8  5.2  chr3              26783567 26783652 (35844837) + DNA8-8B_DR        DNA/hAT-Charlie         347    943   (280) 2530005  
  2329   11.1 20.4  1.3  chr3              26783653 26784118 (35844371) + DNA-8-30_DR       DNA/hAT-Ac              469   1022     (0) 2530006  
  1212   21.4  8.8  1.6  chr3              26784919 26785203 (35843286) C HarbingerN6_DR    DNA/PIF-Harbinger      (33)    360      56 2530007  
  2467   11.8  2.5  3.5  chr3              26785213 26785651 (35842838) C HATN12B_DR        DNA/hAT-Ac              (0)    695     261 2530008  
   554   17.0  0.0  0.9  chr3              26785693 26785799 (35842690) C HATN12_DR         DNA/hAT-Ac            (456)    123      18 2530009  
   216   18.5 16.9  1.2  chr3              26785914 26785984 (35842505) C EnSpm-N48B_DR     DNA/CMC-EnSpm        (4307)   2652    2571 2530010 *
   573   19.7 10.6  0.0  chr3              26785928 26786069 (35842420) + EnSpm-N11_DR      DNA/CMC-EnSpm          1574   1730  (3623) 2530011 *
  1529   13.4  3.2  0.0  chr3              26785945 26786197 (35842292) + HE1_DR1           SINE/tRNA-V-RTE          38    298   (104) 2530012  
   302   19.1  3.2  0.0  chr3              26786145 26786207 (35842282) + EnSpm-17_DR       DNA/CMC-EnSpm          2830   2894  (6382) 2530013 *
   340   15.7  0.0  0.0  chr3              26786368 26786418 (35842071) + SINE2-2_DR        SINE/tRNA-Core-RTE       16     66   (263) 2530014 *
   734   12.3 18.5  1.6  chr3              26786418 26786574 (35841915) + SINE2-2_DR        SINE/tRNA-Core-RTE      145    327     (2) 2530014  
   340   19.0  1.0  3.1  chr3              26786550 26786565 (35841924) + Dada-tL_DR        DNA/Dada               9808   9903   (504) 2530015 *
   384   17.1  3.7  0.0  chr3              26786566 26786647 (35841842) C hAT-2_DR          DNA/hAT-Charlie        (59)   2477    2393 2530016 *
   466    0.0  0.0  0.0  chr3              26786578 26786647 (35841842) + DNA7-N1_DR        DNA/Zisupton           1195   1264  (9153) 2530017  
   341   12.6  0.0 10.4  chr3              26786581 26786686 (35841803) C DNA-N45_DR        DNA/CMC-EnSpm         (419)    294     199 2530018 *
   389   12.8  0.0  1.1  chr3              26786648 26786670 (35841819) C Zisupton-3_DR     DNA/Zisupton          (768)   7185    7094 2530019  
   240   25.3  2.4  0.0  chr3              26788220 26788302 (35840187) + HATN16_DR         DNA/hAT-Charlie         739    823   (121) 2530020  
  1701   18.6  9.3  4.6  chr3              26788534 26789057 (35839432) + hAT-N126B_DR      DNA/hAT-Ac                1    548    (52) 2530021  
   218   19.6  2.0  0.0  chr3              26789333 26789383 (35839106) + hAT-N134_DR       DNA/hAT?                799    850   (215) 2530022  
   212   15.0  0.0  0.0  chr3              26789353 26789392 (35839097) C ANGEL             DNA/Kolobok            (77)    232     193 2530023 *
  2550   11.6  1.1 14.2  chr3              26789454 26789995 (35838494) C hAT-N32E_DR       DNA/hAT-Charlie        (36)    480       1 2530024  
   823   19.6 12.9  3.3  chr3              26790002 26790280 (35838209) + ANGEL             DNA/Kolobok               1    305     (4) 2530025  
   284   26.2  2.9  0.9  chr3              26790673 26790776 (35837713) C EnSpm-N48_DR      DNA/CMC-EnSpm        (1588)   1990    1885 2530026  
   231   28.8 25.4  0.6  chr3              26790705 26790987 (35837502) C Polinton-4_DR     DNA/Maverick         (7616)  12671   12319 2530027 *
   346   31.2  0.0 14.7  chr3              26790902 26791104 (35837385) + (TGGA)n           Simple_repeat             4    180     (0) 2530028 *
   708   26.4  0.0  2.3  chr3              26790988 26791024 (35837465) + (TCTA)n           Simple_repeat             1    312     (0) 2530029  
   208   20.5  0.0  0.0  chr3              26791078 26791116 (35837373) + Polinton-4_DR     DNA/Maverick          12321  12359  (7928) 2530030 *
  1168    9.3  0.0  4.8  chr3              26791104 26791272 (35837217) + (TCTA)n           Simple_repeat             1    350    (74) 2530031  
   576   24.7  4.9  1.6  chr3              26791273 26791515 (35836974) C HAT1_DR           DNA/hAT-Ac           (2656)    636     386 2530032  
   303   28.9  7.3  2.1  chr3              26791289 26791560 (35836929) C Polinton-4_DR     DNA/Maverick         (7591)  12696   12411 2530033 *
   503   13.9  0.7  0.7  chr3              26791424 26791464 (35837025) C Kolobok-2_DR      DNA/Kolobok-T2       (3356)   3344    3197 2530034  
   551    6.6  0.9  0.9  chr3              26791465 26791571 (35836918) + MOSAT_DR          Satellite              1107   1213   (874) 2530035  
   477   18.8  0.0  4.7  chr3              26791486 26791619 (35836870) C HAT1_DR           DNA/hAT-Ac           (2645)    647     520 2530036 *
  1168    9.3  0.0  4.8  chr3              26791516 26791549 (35836940) + (TCTA)n           Simple_repeat           351    424     (0) 2530031  
  1004   16.7  5.5  6.6  chr3              26791743 26792049 (35836440) + ANGEL             DNA/Kolobok               1    304     (5) 2530037  
   232   27.7  6.7  0.8  chr3              26791946 26792065 (35836424) C EnSpm-8_DR        DNA/CMC-EnSpm        (1641)   7800    7674 2530038 *
   210   18.6  0.0  2.3  chr3              26793258 26793301 (35835188) + ENSPM-6_DR        DNA/CMC-EnSpm          7792   7834 (24782) 2530039  
   293   16.2  0.0  5.9  chr3              26793817 26793888 (35834601) + DNA8-7_DR         DNA/hAT-Ac              306    373   (211) 2530040  
   966    6.2  9.7  0.0  chr3              26793889 26794033 (35834456) + piggyBac-N19_DR   DNA/PiggyBac?             1    159     (0) 2530041  
   244   15.9  0.0  0.0  chr3              26794058 26794101 (35834388) + DNA8-7_DR         DNA/hAT-Ac              416    459   (125) 2530042  
  1026   14.6  2.0  1.5  chr3              26794102 26794303 (35834186) C DNA11TA1_DR       DNA/CMC-EnSpm           (0)    203       1 2530043  
   761   15.8  0.7  1.4  chr3              26794305 26794452 (35834037) + TDR24             DNA                       3    149   (295) 2530044  
  1244   15.9  1.2  1.2  chr3              26794461 26794702 (35833787) C I-3_DR            LINE/I                 (33)   5393    5152 2530045 *
  1356   14.4  5.4  3.6  chr3              26794696 26794991 (35833498) + TDR24             DNA                     143    443     (1) 2530046  
   236   23.1  1.9 11.7  chr3              26794905 26795007 (35833482) + DNA2-8_DR         DNA/CMC-EnSpm          1395   1488  (2919) 2530047 *
   521   19.5  0.0  3.2  chr3              26794989 26795115 (35833374) + DNA8-7_DR         DNA/hAT-Ac              459    581     (3) 2530048  
   304   23.2  1.2  3.6  chr3              26795489 26795573 (35832916) + EnSpm-N44_DR      DNA/CMC-EnSpm          5387   5469  (3183) 2530049 *
  2374   10.9  1.6  4.6  chr3              26795498 26795526 (35832963) + DNA6-6_DR         DNA                    4164   4327  (6954) 2530050  
  2520    9.4  0.0  1.9  chr3              26795527 26795895 (35832594) + SINE2-3_DR        SINE/tRNA-V-RTE           1    362     (6) 2530051  
  2374   10.9  1.6  4.6  chr3              26795896 26795934 (35832555) + DNA6-6_DR         DNA                    4328   4567  (6714) 2530050  
  1016   21.3  5.8 10.2  chr3              26795913 26796258 (35832231) C Harbinger-N31B_DR DNA/PIF-Harbinger      (30)    651     320 2530052 *
  1496   16.1  4.2 16.9  chr3              26796247 26796267 (35832222) C EnSpm-15_DR       DNA/CMC-EnSpm       (10164)   1290    1168 2530053  
  2083   11.9  4.7  5.2  chr3              26796268 26796631 (35831858) + SINE2-4_DR        SINE/tRNA-V-RTE           8    369     (2) 2530054  
  1309   18.4  5.5  3.3  chr3              26796625 26796950 (35831539) C Harbinger-N31B_DR DNA/PIF-Harbinger     (345)    336       4 2530055 *
  1496   16.1  4.2 16.9  chr3              26796632 26796671 (35831818) C EnSpm-15_DR       DNA/CMC-EnSpm       (10164)   1167     912 2530053  
  2948    9.6 12.4  0.0  chr3              26797034 26797500 (35830989) C hAT-N61_DR        DNA/hAT-Tip100          (0)    525       1 2530056  
   631   22.5 19.0  1.9  chr3              26797531 26797793 (35830696) + Kolobok-N10_DR    DNA/Kolobok             334    640     (3) 2530057  
   244   16.1  3.1  3.1  chr3              26797744 26797761 (35830728) C hAT-N134_DR       DNA/hAT?              (276)    789     752 2530058 *
   244    8.3  0.0  0.0  chr3              26797762 26797797 (35830692) C DNA2-16_DR        DNA                  (7973)  10078   10043 2530059  
   389   16.7  0.0  6.0  chr3              26798158 26798246 (35830243) C ASAT_CY           Satellite             (120)    142      59 2530060  
  1924    8.4  8.7  0.9  chr3              26798920 26799218 (35829271) C L2-5_DRe          LINE/L2                 (0)   2227    1906 2530061  
   896   20.4 11.8  2.8  chr3              26799257 26799588 (35828901) C DNAX-16_DR        DNA                    (59)    364       4 2530062  
   376   12.3 16.5  0.8  chr3              26799589 26799701 (35828788) + CryptonV-1_DR     DNA/Crypton-V          4566   4696 (13177) 2530063  
   558   12.2  5.4  2.1  chr3              26799709 26799800 (35828689) C CryptonV-1_DR     DNA/Crypton-V       (12613)   5260    5166 2530064  
  1039   16.6 17.6  1.4  chr3              26799815 26800214 (35828275) + CryptonV-1_DR     DNA/Crypton-V          8232   8663  (9210) 2530065  
  2056   18.5  5.5  0.6  chr3              26800505 26800960 (35827529) C HarbingerN7_DR    DNA/PIF-Harbinger       (0)    478       1 2530066  
   356   11.2  2.8 11.3  chr3              26801847 26801888 (35826601) + Dada-U6_DR        DNA/Dada               7058   7178  (1785) 2530067  
   456    8.5  0.0  6.8  chr3              26801889 26801904 (35826585) + ZFERV-2-I_DR      LTR/ERV1                682    799  (9765) 2530068  
   557    8.2  0.0  0.0  chr3              26801905 26802014 (35826475) C EnSpm-N42_DR      DNA/CMC-EnSpm         (416)    836     727 2530069  
   519   10.8  1.6  3.2  chr3              26801909 26802033 (35826456) + EnSpm-N40B_DR     DNA/CMC-EnSpm          2185   2307  (3200) 2530070 *
   472    2.6  0.8 12.8  chr3              26801925 26802055 (35826434) C CryptonV-3_DR     DNA/Crypton-V       (22944)    509     393 2530071 *
  3726    8.6  2.3  1.4  chr3              26802005 26802570 (35825919) C DNA8-7_DR         DNA/hAT-Ac             (13)    571       1 2530072  
   356   11.2  2.8 11.3  chr3              26802015 26802028 (35826461) + Dada-U6_DR        DNA/Dada               7179   7225  (1738) 2530067 *
   349   18.2  0.0  3.0  chr3              26803203 26803270 (35825219) + DNA6-1_DR         DNA/hAT-hAT5            149    214   (935) 2530073 *
  1844   10.2 18.2  7.3  chr3              26803214 26803697 (35824792) + hAT-N133_DR       DNA/hAT-Ac                6    538    (85) 2530074  
  1210   16.2  6.7  3.2  chr3              26803672 26803971 (35824518) + hAT-N126B_DR      DNA/hAT-Ac              291    600     (0) 2530075 *
   459   20.1  0.8 11.6  chr3              26804074 26804090 (35824399) + Merlin-2_DR       DNA/Merlin             6490   6494  (7427) 2530076  
  2172   12.1  1.5  3.3  chr3              26804091 26804493 (35823996) C HATN1_DR          DNA/hAT                 (0)    427      32 2530077  
  1172   14.8 13.6  6.1  chr3              26806214 26806752 (35821737) + DNA-N26B_DR       DNA                       1    563   (591) 2530078  
   468   17.6  0.8  3.5  chr3              26806655 26806772 (35821717) C DNA-N26_DR        DNA                   (609)    158      44 2530079 *
   223   25.0  5.7  0.0  chr3              26807888 26807975 (35820514) + Dada-U1A_DR       DNA/Dada               5649   5741  (5238) 2530080 *
   247   16.7  0.0  0.0  chr3              26807934 26807981 (35820508) C ANGEL             DNA/Kolobok            (73)    236     189 2530081  
   294   13.6  3.4  1.1  chr3              26808012 26808100 (35820389) C DNA-TA-4_DR       DNA/TcMar            (3647)   6148    6058 2530082 *
   355   10.2  2.3  0.0  chr3              26808022 26808109 (35820380) + (TAA)n            Simple_repeat             3     92     (0) 2530083 *
   431   21.0  0.0  5.5  chr3              26808047 26808162 (35820327) + DNA8-9_DR         DNA/hAT-Ac              763    872   (579) 2530084 *
  1117   19.2  2.5 11.9  chr3              26808063 26808105 (35820384) C EnSpm-N48B_DR     DNA/CMC-EnSpm        (4269)   2690    2398 2530085  
  1660    9.4 17.7  0.0  chr3              26808106 26808382 (35820107) + HE1_DR1           SINE/tRNA-V-RTE           5    330    (72) 2530086  
  1018   16.0  2.8  1.4  chr3              26808197 26808412 (35820077) C hAT-N138B_DR      DNA/hAT-Ac            (166)   1283    1065 2530087 *
   490   13.3  2.0 18.1  chr3              26808375 26808391 (35820098) + DNA-2-32_DR       DNA/CMC-EnSpm?         3754   3880  (4902) 2530088 *
   845   10.9  0.0  1.6  chr3              26808392 26808521 (35819968) C HATN17_DR         DNA/hAT-Tip100       (1054)    493     366 2530089 *
   915    4.5  0.0  0.0  chr3              26808412 26808521 (35819968) C SINE2-3_DR        SINE/tRNA-V-RTE         (3)    365     256 2530090  
   894   14.1 16.5  2.4  chr3              26808522 26808629 (35819860) C hAT-N127_DR       DNA/hAT-Charlie      (3184)   7132    6885 2530091  
   217    8.7  0.0 12.8  chr3              26808583 26808635 (35819854) + EnSpm-N47B_DR     DNA/CMC-EnSpm?         1342   1388    (44) 2530092 *
   201   21.6  0.0  6.2  chr3              26808642 26808710 (35819779) + CryptonV-N2_DR    DNA/Crypton-V         12534  12598  (4040) 2530093 *
   307    9.5  6.7  2.4  chr3              26808656 26808675 (35819814) C DNA-6-N2_DR       DNA                  (4149)    907     786 2530094  
   353    2.1  0.0  0.0  chr3              26808676 26808772 (35819717) + (TAA)n            Simple_repeat             3     99     (0) 2530095  
   212   12.4  2.0  5.0  chr3              26808698 26808799 (35819690) C DNA-TA-4_DR       DNA/TcMar            (3657)   6138    6040 2530096 *
  1013    6.8 11.0  0.0  chr3              26809154 26809299 (35819190) + TDR19C            DNA/hAT-Charlie         230    391     (5) 2530097  
   927   12.0 15.0  0.0  chr3              26809300 26809320 (35819169) C TDR19             DNA/hAT-Charlie        (27)    378     187 2530098  
  1166   14.9 27.3  0.0  chr3              26810085 26810454 (35818035) + TDR7              DNA                       1    471    (70) 2530099  
   377   16.4  0.0  1.4  chr3              26810393 26810466 (35818023) + Harbinger-N17_DR  DNA/PIF-Harbinger       412    484  (1161) 2530100 *
  2450    6.0  0.0  0.9  chr3              26810467 26810788 (35817701) C hAT-N78_DR        DNA/hAT-Charlie         (0)    319       1 2530101  
   346   10.9  0.0  1.6  chr3              26810790 26810854 (35817635) C hAT-N127_DR       DNA/hAT-Charlie      (5042)   5274    5211 2530102  
   321   11.3  2.1  5.5  chr3              26811385 26811478 (35817011) + EnSpm-N46_DR      DNA/CMC-EnSpm?         2179   2269  (1471) 2530103 *
   357    7.3  0.2  1.9  chr3              26811396 26811483 (35817006) + EnSpm-N14_DR      DNA/CMC-EnSpm          3556   3640   (940) 2530104  
   240   12.8  4.3  0.0  chr3              26811425 26811518 (35816971) + ERV1-N3-I_DR      LTR/ERV1               3668   3765   (826) 2530105 *
   256   15.7  0.9  5.8  chr3              26811484 26811501 (35816988) C Polinton-4_DR     DNA/Maverick         (3383)  16902   16802 2530106  
   653   13.0  0.0  7.5  chr3              26811516 26811673 (35816816) C DNA-TA-2_DR       DNA/CMC-EnSpm           (0)    196      50 2530107  
   506   12.8  0.0  0.0  chr3              26812217 26812302 (35816187) C L2-5_DRe          LINE/L2                 (0)   2227    2142 2530108  
   219   28.1  1.2  3.6  chr3              26812578 26812662 (35815827) C Polinton-4_DR     DNA/Maverick         (7795)  12492   12410 2530109 *
  1066   10.6  0.0  0.0  chr3              26812619 26812779 (35815710) + (TCTG)n           Simple_repeat             4    164     (0) 2530110  
   250   18.9  0.0  1.1  chr3              26812704 26812794 (35815695) C Ginger1-N1_DR     DNA/Ginger-1          (285)   2373    2284 2530111 *
   448   18.2  0.0 10.2  chr3              26812795 26812821 (35815668) C Kolobok-2_DR      DNA/Kolobok-T2       (3356)   3310    3204 2530112  
  1404   12.4  3.7  3.7  chr3              26813412 26813680 (35814809) C EnSpm-10N1_DR     DNA/CMC-EnSpm        (2400)    835     567 2530113  
   232    2.9  8.6  0.0  chr3              26813652 26813686 (35814803) C Kolobok-3_DR      DNA/Kolobok-T2        (899)   5067    5030 2530114 *
   217   13.6 11.4  0.0  chr3              26813656 26813699 (35814790) + Kolobok-1_DR      DNA/Kolobok-T2         5264   5312   (991) 2530115 *
   208   17.2 12.3  1.4  chr3              26813700 26813720 (35814769) C hAT-N64B_DR       DNA/hAT-Ac           (2646)   1153    1082 2530116  
   202   15.6  0.0  0.0  chr3              26815911 26815942 (35812547) C EnSpm1_DR         DNA/CMC-EnSpm        (6254)   3234    3203 2530117  
   376    4.2  4.3  2.9  chr3              26816430 26816526 (35811963) + DNA8-10_DR        DNA/hAT-Ac             1604   1695  (2323) 2530118  
  1259   24.4  5.8  4.6  chr3              26816659 26816754 (35811735) + Merlin-1_DR       DNA/Merlin             8585   8946  (1581) 2530119  
  1780   15.7  6.3  0.3  chr3              26816755 26817087 (35811402) + HE1_DR1           SINE/tRNA-V-RTE           1    353    (49) 2530120  
  1415   20.3  7.2  2.6  chr3              26816756 26817049 (35811440) + hAT-N137_DR       DNA/hAT-Ac             2337   2647   (924) 2530121 *
   206   15.7 23.1  1.8  chr3              26817050 26817140 (35811349) + TDR9              DNA                       1    110    (98) 2530122 *
  1259   24.4  5.8  4.6  chr3              26817088 26817110 (35811379) + Merlin-1_DR       DNA/Merlin             8947   9041  (1486) 2530119  
   366   17.9  0.9  0.9  chr3              26817320 26817426 (35811063) + DNA-1-7_DR        DNA/PIF-Harbinger       658    764   (674) 2530123  
   288   18.2  1.0  1.0  chr3              26817341 26817427 (35811062) + DNA-6-N2_DR       DNA                    4214   4300   (756) 2530124 *
  2797    5.8  6.9  1.6  chr3              26817428 26817846 (35810643) C DNA15TA1_DR       DNA/CMC-EnSpm           (0)    442       2 2530125  
   620   15.4  9.2  0.6  chr3              26817852 26818006 (35810483) C L2-36_DRe         LINE/L2                (23)   1756    1588 2530126  
   941    8.4  4.9  0.0  chr3              26818007 26818149 (35810340) C EnSpm-N27_DR      DNA/CMC-EnSpm           (2)    171      22 2530127 *
 10216    1.6  0.0  0.3  chr3              26818148 26819321 (35809168) C L2-2_DRe          LINE/L2                 (2)   4236    3067 2530128  
   311   24.2  0.0  0.3  chr3              26819333 26819409 (35809080) C L2-36_DRe         LINE/L2               (202)   1577    1514 2530129  
  2626   11.9  9.4  0.2  chr3              26819546 26820035 (35808454) C piggyBac-N2_DR    DNA/PiggyBac            (1)    535       1 2530130  
  1219   16.0 11.1  1.5  chr3              26820513 26820810 (35807679) + hAT-N86_DR        DNA/hAT-Ac                1    326   (218) 2530131  
   617   14.5  2.3  3.1  chr3              26820802 26820929 (35807560) C HATN17_DR         DNA/hAT-Tip100       (1037)    510     384 2530132 *
  1139   17.7 26.1  0.2  chr3              26820822 26820833 (35807656) C Merlin-1_DR       DNA/Merlin           (1469)   9058    8959 2530133  
  1478    9.9 29.6  0.8  chr3              26820834 26821117 (35807372) C SINE2-4_DR        SINE/tRNA-V-RTE         (2)    369       5 2530134  
  1139   17.7 26.1  0.2  chr3              26821118 26821150 (35807339) C Merlin-1_DR       DNA/Merlin           (1469)   8958    8645 2530133  
   377   16.7  2.8  0.0  chr3              26821129 26821200 (35807289) + hAT-N86_DR        DNA/hAT-Ac              471    544     (0) 2530135 *
   270    9.8  4.9  0.0  chr3              26821201 26821212 (35807277) C Merlin-2_DR       DNA/Merlin           (9007)   4914    4901 2530136  
  3031    7.7  1.0  0.2  chr3              26821213 26821614 (35806875) + TC1DR3            DNA/TcMar-Tc1             2    406   (819) 2530137  
   755    9.6  0.0  0.0  chr3              26821618 26821721 (35806768) + TC1DR3            DNA/TcMar-Tc1          1122   1225     (0) 2530138  
   654   17.5  1.6  0.8  chr3              26821722 26821774 (35806715) + Merlin-2_DR       DNA/Merlin             4902   4955  (8966) 2530139  
   403    8.8  1.2  2.5  chr3              26821704 26821785 (35806704) + CryptonV-N5_DR    DNA/Crypton-V         16107  16187  (8350) 2530140 *
   362   12.4  4.5  0.0  chr3              26821718 26821806 (35806683) C EnSpm-N17_DR      DNA/TcMar            (3199)   1994    1902 2530141 *
   321   16.0  5.7  6.5  chr3              26821726 26821865 (35806624) + Helitron-N2_DR    RC/Helitron            1503   1641   (822) 2530142 *
   455   20.2 16.7  1.4  chr3              26821741 26821926 (35806563) C hAT-N134_DR       DNA/hAT?              (107)    958     745 2530143 *
   750   14.8 11.4  0.0  chr3              26821780 26821928 (35806561) + ANGEL             DNA/Kolobok             144    309     (0) 2530144  
   497   19.4  3.5  5.4  chr3              26821784 26821952 (35806537) C EnSpm-N47B_DR     DNA/CMC-EnSpm?          (2)   1430    1265 2530145 *
   336   31.8  3.9  3.9  chr3              26822266 26822471 (35806018) C DNA-N37_DR        DNA                   (458)    209       4 2530146  
   220   18.0  2.0  0.0  chr3              26824678 26824727 (35803762) + piggyBac-N8_DR    DNA/PiggyBac            198    248   (242) 2530147  
   508   21.7  0.0  0.9  chr3              26826163 26826176 (35802313) + Kolobok-N7_DR     DNA/Kolobok-T2          481    493   (683) 2530148  
  2506   14.6  6.0  0.2  chr3              26826177 26826628 (35801861) + HarbingerN7_DR    DNA/PIF-Harbinger         1    478     (0) 2530149  
   524    1.6  0.0  0.0  chr3              26826740 26826801 (35801688) + L2-2_DRe          LINE/L2                4177   4238     (0) 2530150  
   476    9.0  1.2  3.8  chr3              26826802 26826820 (35801669) C DNA8-20_DR        DNA/hAT              (8031)  12757   12679 2530151  
   219   28.8  4.5  0.0  chr3              26827803 26827868 (35800621) + hAT-N81_DR        DNA/hAT-Charlie         141    209   (619) 2530152  
   203   30.0  8.6  1.1  chr3              26827805 26827885 (35800604) + hAT-N49_DR        DNA/hAT-Ac              579    665   (446) 2530153 *
   744   17.1  0.6  5.2  chr3              26828243 26828272 (35800217) + Merlin-1_DR       DNA/Merlin             1096   1118  (9409) 2530154  
  6655   10.0  7.7  0.9  chr3              26828273 26829363 (35799126) + DNA-X-4_DR        DNA                       1   1165    (80) 2530155  
  1022   22.3  1.9  1.9  chr3              26829169 26829484 (35799005) + Merlin-1_DR       DNA/Merlin             1287   1602  (8925) 2530156 *
  1057   13.5  0.3 10.3  chr3              26829364 26829379 (35799110) + DNA9-3_DR         DNA/MULE-MuDR?         9378   9454  (1925) 2530157  
   989   14.6  0.5  0.5  chr3              26829380 26829579 (35798910) C Zisupton-6_DR     DNA/Zisupton         (5539)  16577   16378 2530158  
   802   13.8  0.0  8.2  chr3              26829408 26829604 (35798885) + Zisupton-6_DR     DNA/Zisupton           8762   8943 (13173) 2530159 *
   664   19.4  2.7 10.8  chr3              26829418 26829747 (35798742) + EnSpm-N48_DR      DNA/CMC-EnSpm          1640   1945  (1633) 2530160 *
  1057   13.5  0.3 10.3  chr3              26829580 26829597 (35798892) + DNA9-3_DR         DNA/MULE-MuDR?         9455   9556  (1823) 2530157  
   251   14.9  2.9  2.9  chr3              26829738 26829806 (35798683) + EnSpm-17_DR       DNA/CMC-EnSpm          2746   2814  (6462) 2530161 *
   795   21.8  6.7  0.0  chr3              26829755 26829979 (35798510) C ANGEL             DNA/Kolobok            (69)    240       1 2530162  
   296   29.6  0.7  0.7  chr3              26829980 26830007 (35798482) + EnSpm-8_DR        DNA/CMC-EnSpm          7953   7980  (1461) 2530163  
   423   25.9  8.7  6.9  chr3              26831077 26831317 (35797172) C Kolobok-N10C_DR   DNA/Kolobok            (15)    329      85 2530164  
   644   23.1 10.5  0.5  chr3              26831377 26831559 (35796930) + Kolobok-N10B_DR   DNA/Kolobok              35    236    (35) 2530165  
   297    2.9  0.0  0.0  chr3              26831560 26831594 (35796895) C DNA-5-8E_DR       DNA/hAT-hAT5            (0)    482     448 2530166  
  7621   10.1  4.7  1.1  chr3              26831595 26832785 (35795704) C LOOPERN5_DR       DNA/Kolobok-T2          (0)   1237       4 2530167  
   590   19.2 16.1  6.2  chr3              26832786 26833239 (35795250) C DNA-5-8E_DR       DNA/hAT-hAT5          (195)    496      81 2530166  
   235   13.5  0.0  0.0  chr3              26833291 26833327 (35795162) + Kolobok-N10_DR    DNA/Kolobok             607    643     (0) 2530168  
  3159   10.9  7.5  1.0  chr3              26833718 26834262 (35794227) C DNA-8-28_DR       DNA/hAT-Tip100?         (2)    580       1 2530169  
  4305    3.8  3.1  1.4  chr3              26834356 26834910 (35793579) + SINE3-1a          SINE/5S-Deu-L2            1    564     (6) 2530170  
  1054   23.4  0.0  0.4  chr3              26835064 26835299 (35793190) C HarbingerN3_DR    DNA/PIF-Harbinger       (6)   1058     824 2530171  
   239   13.6  2.3  0.0  chr3              26835542 26835585 (35792904) C HarbingerN3_DR    DNA/PIF-Harbinger     (517)    547     503 2530171  
   263   15.9  3.2  8.5  chr3              26835661 26835722 (35792767) C HarbingerN3_DR    DNA/PIF-Harbinger     (720)    344     286 2530171  
   410   21.2  0.0  0.0  chr3              26835745 26835824 (35792665) C HarbingerN3_DR    DNA/PIF-Harbinger     (930)    134      55 2530171  
   268   23.5  2.4  2.4  chr3              26836036 26836055 (35792434) + hAT-N164_DR       DNA/hAT-Tip100          830    912  (1128) 2530172  
   272   20.6  0.0  0.0  chr3              26836056 26836118 (35792371) + Mariner-6_DR      DNA/TcMar-Tc1            17     79  (1550) 2530173  
  1785   10.1  0.4  0.4  chr3              26836124 26836382 (35792107) + SINE2-4_DR        SINE/tRNA-V-RTE         113    371     (0) 2530174  
   367   27.8  1.4  4.3  chr3              26836262 26836404 (35792085) + CryptonV-N5_DR    DNA/Crypton-V          4844   4982 (19555) 2530175 *
   788   16.4  4.0  2.5  chr3              26836384 26836580 (35791909) C Mariner-N38_DR    DNA/TcMar-Tc1          (64)    483     284 2530176  
  3851   12.4  4.1  3.1  chr3              26836581 26837220 (35791269) + DNA-X-7_DR        DNA                       1    646     (0) 2530177  
   335   10.3 10.3  0.0  chr3              26837223 26837280 (35791209) C hAT-N198_DR       DNA/hAT-Charlie       (417)    982     919 2530178  
   257   20.0  6.8 17.7  chr3              26837232 26837273 (35791216) C EnSpm-6N1_DR      DNA/CMC-EnSpm        (7968)   1268    1253 2530179 *
  4605   10.0 29.5  0.2  chr3              26837274 26838206 (35790283) C Harbinger-4N1C_DR DNA/PIF-Harbinger       (0)   1206       1 2530180  
   463   16.8  8.9  0.0  chr3              26838207 26838307 (35790182) C CryptonV-3_DR     DNA/Crypton-V       (22359)   1094     985 2530181  
   222   20.4 19.4  0.0  chr3              26838216 26838323 (35790166) C Helitron-4_DR     RC/Helitron         (18145)  13723   13595 2530182 *
  4229   13.7  2.4  5.1  chr3              26839003 26839830 (35788659) C Harbinger-4N1B_DR DNA/PIF-Harbinger       (0)   1163     357 2530183  
   490   16.1  0.0  2.5  chr3              26839830 26839912 (35788577) C Harbinger-4N1_DR  DNA/PIF-Harbinger     (907)    114      34 2530184 *
   449   19.6 10.1  9.4  chr3              26840012 26840035 (35788454) + DNA-2-30_DR       DNA                       1    204   (184) 2530185  
   922   15.3  5.7  9.2  chr3              26840036 26840316 (35788173) C DNA-2-30B_DR      DNA                    (32)    381     110 2530186  
   449   19.6 10.1  9.4  chr3              26840317 26840327 (35788162) + DNA-2-30_DR       DNA                     205    318    (70) 2530185  
   254   23.6  0.0  4.4  chr3              26840925 26840995 (35787494) + Mariner-16_DR     DNA/TcMar-Tc1           114    181  (1068) 2530187  
   204   16.2  0.0  0.0  chr3              26841055 26841091 (35787398) C Gypsy46-I_DR      LTR/Gypsy            (4666)    692     656 2530188  
   263   16.7  8.3  0.0  chr3              26841294 26841353 (35787136) + L2-2_DRe          LINE/L2                4156   4220    (18) 2530189  
   636   11.3 26.3  1.1  chr3              26841906 26842057 (35786432) + TZF28C            DNA/TcMar-Tc1          1440   1629     (0) 2530190  
   221   21.0  4.8  4.8  chr3              26842112 26842216 (35786273) C EnSpm-N47_DR      DNA/CMC-EnSpm?        (643)   2374    2270 2530191 *
   467   20.6  9.7  2.4  chr3              26842160 26842313 (35786176) + ASAT_CY           Satellite                83    247    (15) 2530192  
  1158   20.2 13.5  1.1  chr3              26843928 26844238 (35784251) C Kolobok-N15_DR    DNA/Kolobok           (563)    349       1 2530193  
   213   27.7  5.9  0.0  chr3              26844154 26844254 (35784235) C EnSpm-N44_DR      DNA/CMC-EnSpm        (1331)   7321    7215 2530194 *
   485   11.9  0.0  8.6  chr3              26845069 26845169 (35783320) + Merlin-N3_DR      DNA/Merlin                1     93   (162) 2530195  
   462   10.8  4.0  0.0  chr3              26845170 26845243 (35783246) C LOOPERN6_DR       DNA/Kolobok-T2?         (0)   1351    1275 2530196 *
  2592   11.8 17.1  7.0  chr3              26845235 26845938 (35782551) C LOOPERN6_DR       DNA/Kolobok-T2?       (581)    770       1 2530197  
   388   11.6  1.4  0.0  chr3              26845939 26846007 (35782482) + Merlin-N3_DR      DNA/Merlin               90    159    (96) 2530198 *
  1014   16.1  1.2  0.0  chr3              26846005 26846172 (35782317) + LTR-11_DR-LTR     LTR                      24    193     (0) 2530199  
   908   19.7  5.4  0.5  chr3              26846217 26846400 (35782089) + LTR-11_DR-LTR     LTR                       1    193     (0) 2530200  
   426   10.8  0.0  0.0  chr3              26846401 26846465 (35782024) + Merlin-N3_DR      DNA/Merlin              168    232    (23) 2530201  
  4202   11.9 18.9  1.9  chr3              26848257 26849132 (35779357) C hAT-33N1_DR       DNA/hAT-Charlie       (171)   1023       1 2530202  
  5794    6.5  0.4  1.0  chr3              26849243 26850041 (35778448) C ERV1-N2-LTR_DR    LTR                     (0)    794       1 2530203  
   481   17.7  2.2 11.4  chr3              26850229 26850362 (35778127) + Mariner-15_DR     DNA/TcMar-Tc1          1243   1365   (230) 2530204  
  2679   13.7  6.3  4.0  chr3              26850473 26850960 (35777529) + SINE3-1a          SINE/5S-Deu-L2           61    559    (11) 2530205  
   737   18.1  9.1  6.0  chr3              26850960 26851200 (35777289) + ANGEL             DNA/Kolobok              61    308     (1) 2530206 *
   271   22.1  0.3  3.7  chr3              26851120 26851211 (35777278) C EnSpm-17_DR       DNA/CMC-EnSpm        (6509)   2767    2701 2530207 *
   612   13.1  0.9  2.8  chr3              26852516 26852530 (35775959) + Merlin-2_DR       DNA/Merlin             6494   6506  (7415) 2530208  
  1913   12.6  1.1  3.6  chr3              26852531 26852902 (35775587) C HATN1_DR          DNA/hAT                 (0)    427      65 2530209  
   568   10.3  0.0  0.0  chr3              26852905 26852982 (35775507) + Harbinger-4N1B_DR DNA/PIF-Harbinger        11     88  (1075) 2530210  
   924   14.7  1.7  1.7  chr3              26852985 26853164 (35775325) C SINE2-1_DR        SINE/tRNA              (18)    180       1 2530211  
   870    8.9 12.8  1.8  chr3              26853165 26853304 (35775185) + Harbinger-4N1_DR  DNA/PIF-Harbinger        69    224   (797) 2530212 *
  2574    8.7  3.1  5.0  chr3              26853303 26853689 (35774800) + Harbinger-2_DR    DNA/PIF-Harbinger         1    380  (3947) 2530213  
 10558    1.5  0.6  0.0  chr3              26853707 26854910 (35773579) + Harbinger-N11_DR  DNA/PIF-Harbinger         1   1211     (0) 2530214  
  2302    8.1  1.3  0.0  chr3              26854911 26855216 (35773273) + Harbinger-2_DR    DNA/PIF-Harbinger      4017   4326     (1) 2530215  
  2702   10.9  2.7  1.6  chr3              26855218 26855655 (35772834) + Harbinger-4N1B_DR DNA/PIF-Harbinger       222    664   (499) 2530216  
   367   23.1  0.0  0.0  chr3              26855794 26855858 (35772631) + SINE2-1_DR        SINE/tRNA                 1     65   (133) 2530217 *
   488   19.8  0.9  1.8  chr3              26855857 26855969 (35772520) + DNA-2-29_DR       DNA                      21    132     (0) 2530218  
  1788   17.1 29.4  1.9  chr3              26856512 26857046 (35771443) C TDR8D             DNA                     (0)    679       1 2530219  
   264   21.1  4.0  6.1  chr3              26857070 26857170 (35771319) C CryptonV-N5_DR    DNA/Crypton-V        (8124)  16413   16315 2530220  
  1111   22.6 14.0  4.0  chr3              26857491 26858034 (35770455) + hAT-N126B_DR      DNA/hAT-Ac                5    600     (0) 2530221  
   220   14.3  8.1 10.7  chr3              26858879 26858964 (35769525) C Polinton-4N1_DR   DNA/Maverick         (5556)   4880    4797 2530222 *
   362   27.0  2.6  1.7  chr3              26858938 26858962 (35769527) + ENSPM-6_DR        DNA/CMC-EnSpm         13990  14015 (18601) 2530223  
  3294    7.9  3.2  0.2  chr3              26858963 26859468 (35769021) C Mariner-N38_DR    DNA/TcMar-Tc1           (0)    547      27 2530224  
  1533   10.7  7.9  0.6  chr3              26859224 26859515 (35768974) + CryptonV-N5_DR    DNA/Crypton-V         16812  17124  (7413) 2530225 *
   464   12.0  1.2  0.6  chr3              26859894 26860061 (35768428) + (TATAA)n          Simple_repeat             5    173     (0) 2530226  
   317    9.6  2.2  8.4  chr3              26859957 26860131 (35768358) C EnSpm-N1_DR       DNA/CMC-EnSpm         (415)   2115    2001 2530227 *
   302   13.6  3.4  4.8  chr3              26860028 26860174 (35768315) + DNA9-6_DR         DNA                    7408   7552   (332) 2530228 *
   202   11.4  2.6 13.8  chr3              26860064 26860216 (35768273) + EnSpm-N37_DR      DNA/CMC-EnSpm          4082   4219  (2428) 2530229 *
   206   13.4  2.3  6.5  chr3              26860182 26860309 (35768180) + (TAA)n            Simple_repeat             1    123     (0) 2530230 *
   302   23.9  0.0  0.0  chr3              26860299 26860365 (35768124) C ASAT_CY           Satellite              (84)    178     112 2530231  
  1125   11.4  2.3  0.6  chr3              26862382 26862558 (35765931) + TDR19C            DNA/hAT-Charlie           2    181   (215) 2530232  
   448   25.0  5.5  4.4  chr3              26862559 26862574 (35765915) C DNA-6-N5B_DR      DNA                  (1584)   1882    1737 2530233  
   737   15.5  2.8  0.0  chr3              26863133 26863274 (35765215) C TDR1              DNA/TcMar-Tc1           (0)   1236    1091 2530234 *
  1118   17.6  1.3  3.6  chr3              26863247 26863476 (35765013) C DNA-8-9_DR        DNA/hAT-Ac           (1263)   2456    2232 2530235 *
  1441   10.9  0.0  0.0  chr3              26863275 26863476 (35765013) + SINE2-3B_DR       SINE/tRNA-V               1    202   (149) 2530236  
  1306   14.2 27.7  1.8  chr3              26863477 26863639 (35764850) C Merlin-1_DR       DNA/Merlin           (1991)   8536    8079 2530237  
   309   11.8  1.3 10.3  chr3              26863537 26863710 (35764779) + EnSpm-8_DR        DNA/CMC-EnSpm          1230   1356  (8085) 2530238 *
  1968   24.5  4.5 11.6  chr3              26863636 26864778 (35763711) C TDR1              DNA/TcMar-Tc1         (160)   1076       6 2530234  
   203   22.6  6.5  0.0  chr3              26864732 26864793 (35763696) + Gypsy117-I_DR     LTR/Gypsy              5294   5359  (1205) 2530239 *
   201   24.5  0.0  0.0  chr3              26865259 26865311 (35763178) C ANGEL             DNA/Kolobok            (69)    240     188 2530240  
   455    5.7  0.0  5.7  chr3              26866162 26866292 (35762197) + hAT-N134B_DR      DNA/hAT?                690    813   (113) 2530241 *
   743    0.9  0.8  6.1  chr3              26866176 26866296 (35762193) + hAT-N39_DR        DNA/hAT-Tip100         1230   1344   (250) 2530242  
   362    9.9  1.4  1.4  chr3              26866184 26866199 (35762290) + EnSpm-N42B_DR     DNA/CMC-EnSpm          1325   1390  (2914) 2530243 *
   462    4.5  1.8  0.0  chr3              26866200 26866310 (35762179) + Zisupton-6_DR     DNA/Zisupton          16450  16562  (5554) 2530244  
   404    5.8  0.0  3.9  chr3              26866216 26866322 (35762167) + Kolobok-3_DR      DNA/Kolobok-T2         2467   2569  (3397) 2530245 *
   328   10.5 11.2  0.7  chr3              26866232 26866356 (35762133) + DNA-N38_DR        DNA                     102    239   (384) 2530246 *
   409    6.2  4.0  1.3  chr3              26866293 26866309 (35762180) C DNA-8-29_DR       DNA/hAT-Tip100         (51)    969     818 2530247  
   362    9.9  1.4  1.4  chr3              26866311 26866326 (35762163) + EnSpm-N42B_DR     DNA/CMC-EnSpm          1391   1467  (2837) 2530243 *
   363    9.9  2.4  3.2  chr3              26866323 26866337 (35762152) C DNA2-7_DR         DNA                  (6948)   2699    2579 2530248  
  1288   14.9  2.4  2.0  chr3              26866517 26866762 (35761727) + DIRS-7_DR         LTR/Ngaro              5030   5276   (117) 2530249  
  2721   16.7 13.5  4.0  chr3              26866777 26867413 (35761076) C Harbinger-5N1B_DR DNA/PIF-Harbinger    (1251)    695       1 2530250  
   808   12.0  0.0  0.3  chr3              26867414 26867530 (35760959) + DIRS-1F-LTR_DR    LTR/Ngaro               583    685     (0) 2530251  
  1868   13.4 22.2  5.2  chr3              26868510 26869100 (35759389) + HATN12B_DR        DNA/hAT-Ac               10    695     (0) 2530252  
   531   17.3  0.0  9.5  chr3              26869002 26869116 (35759373) + DNA6-1_DR         DNA/hAT-hAT5            756    860   (289) 2530253 *
   321   18.8  0.0  0.0  chr3              26869213 26869281 (35759208) + ASAT_CY           Satellite               131    199    (63) 2530254  
   301   26.3  2.0  1.0  chr3              26869282 26869310 (35759179) + EnSpm-6N1_DR      DNA/CMC-EnSpm          7420   7518  (1718) 2530255  
  1830   12.0  8.6  2.1  chr3              26869407 26869720 (35758769) C SINE2-4_DR        SINE/tRNA-V-RTE         (2)    369      36 2530256  
   211   24.1  0.0  8.7  chr3              26870492 26870541 (35757948) + EnSpm-N44_DR      DNA/CMC-EnSpm          5623   5668  (2984) 2530257  
  1450    6.6  0.0  5.6  chr3              26870732 26870956 (35757533) + DNA6-9_DR         DNA/hAT-hAT5              2    214   (480) 2530258  
  3382   14.8  3.4  1.7  chr3              26870966 26871551 (35756938) C DNA2-32B_DR       DNA/hAT               (533)    596       1 2530259  
  2246   13.5  0.3  3.3  chr3              26871552 26871672 (35756817) + DNA6-9_DR         DNA/hAT-hAT5            585    694     (0) 2530260  
   209   24.7  4.6  2.2  chr3              26872281 26872367 (35756122) C EnSpm-N10_DR      DNA/CMC-EnSpm        (1379)   7929    7841 2530261 *
   300   16.9  1.8  8.7  chr3              26872295 26872321 (35756168) C CryptonV-N5_DR    DNA/Crypton-V        (6851)  17686   17667 2530262  
  1627   11.4 11.7  2.5  chr3              26872322 26872681 (35755808) C DNA-5-8B_DR       DNA/hAT-hAT5            (0)    427      36 2530263  
   372   18.4  9.2  8.4  chr3              26872561 26872702 (35755787) C CryptonV-N5_DR    DNA/Crypton-V       (10743)  13794   13652 2530264 *
  1156    9.5  8.3  3.1  chr3              26873442 26873658 (35754831) C Mariner-N32_DR    DNA/TcMar-Tc1           (0)    228       1 2530265  
   798   17.6  0.0  4.5  chr3              26873841 26874001 (35754488) C DNA-5-4_DR        DNA                     (0)   1072     919 2530266  
  3770   11.3  2.1  8.0  chr3              26874005 26874707 (35753782) + Kolobok-N7_DR     DNA/Kolobok-T2            1    665   (511) 2530267  
   486   14.2 15.0  0.0  chr3              26876145 26876257 (35752232) C hAT-N21B_DR       DNA/hAT-Ac             (81)   1220    1091 2530268  
  2778   14.0 16.0  0.0  chr3              26876259 26876814 (35751675) C DNA-3-2B_DR       DNA                     (1)    831     187 2530269  
  1251   14.3  4.8  2.1  chr3              26876818 26877089 (35751400) C HATN10B_DR        DNA/hAT-Ac              (0)    608     330 2530270  
  1027   15.6  1.6 11.9  chr3              26876835 26877139 (35751350) C DNA2-10_DR        DNA                  (1059)   2462    2186 2530271 *
  1034   12.3  0.0  8.7  chr3              26877150 26877336 (35751153) C DNA-3-2B_DR       DNA                   (658)    174       3 2530269  
  1432   10.0 11.7  0.6  chr3              26877339 26877620 (35750869) C Mariner-N38_DR    DNA/TcMar-Tc1         (131)    416     104 2530272  
  1380   10.0  0.0  0.0  chr3              26878165 26878354 (35750135) C TDR19C            DNA/hAT-Charlie         (6)    390     201 2530273  
   442   23.4 17.0  3.1  chr3              26878187 26878415 (35750074) + hAT-N154_DR       DNA/hAT-Tip100          172    431   (964) 2530274 *
   355   26.1  5.5  5.0  chr3              26878409 26878589 (35749900) + hAT-N133_DR       DNA/hAT-Ac              138    319   (304) 2530275 *
   453   20.5  2.2  5.2  chr3              26878564 26878702 (35749787) C Dada-U1A_DR       DNA/Dada             (7251)   3728    3594 2530276 *
   865   19.1  7.7  0.4  chr3              26878598 26878818 (35749671) C TDR16             DNA/Merlin             (16)    297      61 2530277  
   310   17.6  0.0  1.5  chr3              26878830 26878898 (35749591) C TC1DR2            DNA/TcMar-Tc1         (196)    680     613 2530278  
  1854   15.2  3.5  0.3  chr3              26878935 26879276 (35749213) + Merlin-N1_DR      DNA/Merlin                1    353    (16) 2530279  
  1812   16.5  2.2  0.5  chr3              26879274 26879644 (35748845) C TC1DR2            DNA/TcMar-Tc1         (392)    484     108 2530278 *
   336   11.4  2.1  5.9  chr3              26879668 26879807 (35748682) + Ginger1-N1_DR     DNA/Ginger-1            596    730  (1928) 2530280 *
   485    9.3  1.6 15.2  chr3              26879707 26879833 (35748656) C Helitron-4_DR     RC/Helitron         (19930)  11938   11827 2530281  
   425   10.9  2.3  3.0  chr3              26879719 26879850 (35748639) C MuDR-2_DR         DNA/MULE-MuDR        (7480)  16453   16323 2530282 *
   521   11.1  2.7  1.8  chr3              26879734 26879843 (35748646) + Zisupton-6_DR     DNA/Zisupton           9271   9381 (12735) 2530283  
   260   24.3  2.0 12.0  chr3              26879808 26879863 (35748626) C L1-53_DR          LINE/L1              (4655)   1786    1609 2530284 *
   349    9.3  2.1  9.0  chr3              26879834 26879844 (35748645) C DNA-8-29_DR       DNA/hAT-Tip100         (54)    962     834 2530285 *
   460   10.9  0.0 13.9  chr3              26879844 26879871 (35748618) + Helitron-2_DR     RC/Helitron           11760  11880 (15532) 2530286  
  8808    1.4  3.1  0.3  chr3              26881680 26882714 (35745775) + hAT-N165B_DR      DNA/hAT-Ac                1   1064     (0) 2530287  
  1071   25.9 13.7  3.4  chr3              26883003 26883485 (35745004) C hAT-N174_DR       DNA/hAT-Ac             (61)    678     148 2530288  
   258   24.1  0.0  0.0  chr3              26883606 26883659 (35744830) + hAT-31_DR         DNA/hAT-Ac             3027   3080     (0) 2530289  
  1103   22.1  3.8  1.6  chr3              26883791 26884029 (35744460) C hAT-N174_DR       DNA/hAT-Ac             (61)    678     435 2530290  
  2380    8.3 11.0  4.0  chr3              26884042 26884467 (35744022) C HATN10_DR         DNA/hAT-Ac              (0)    455       1 2530291  
   320   19.2 13.4  2.7  chr3              26884590 26884723 (35743766) C hAT-N174_DR       DNA/hAT-Ac            (475)    264     117 2530290  
   880   19.7  6.5  0.9  chr3              26885130 26885344 (35743145) + TC1DR3            DNA/TcMar-Tc1           990   1216     (9) 2530292  
   395   13.3  0.0  0.0  chr3              26886523 26886582 (35741907) C DNA21TA1_DR       DNA/TcMar-Tc1           (2)    537     478 2530293  
   462    8.3  0.0  0.0  chr3              26886594 26886653 (35741836) C DNA21TA1_DR       DNA/TcMar-Tc1           (2)    537     478 2530293  
   429   10.0  0.0  0.0  chr3              26886665 26886724 (35741765) C DNA21TA1_DR       DNA/TcMar-Tc1           (2)    537     478 2530293  
   417   11.7  0.0  0.0  chr3              26886736 26886795 (35741694) C DNA21TA1_DR       DNA/TcMar-Tc1           (2)    537     478 2530293  
   421   10.5  0.0  0.0  chr3              26886810 26886866 (35741623) C DNA21TA1_DR       DNA/TcMar-Tc1           (5)    534     478 2530293  
   412   14.0  0.0  6.9  chr3              26886878 26886947 (35741542) C DNA21TA1_DR       DNA/TcMar-Tc1           (2)    537     473 2530293  
   397   10.2  1.7  0.0  chr3              26886948 26887006 (35741483) C DNA21TA1_DR       DNA/TcMar-Tc1           (2)    537     478 2530293  
   465    6.7  0.0  0.0  chr3              26887018 26887077 (35741412) C DNA21TA1_DR       DNA/TcMar-Tc1           (2)    537     478 2530293  
   398    9.3  0.0  0.0  chr3              26887096 26887149 (35741340) C DNA21TA1_DR       DNA/TcMar-Tc1           (8)    531     478 2530293  
   469    6.7  0.0  0.0  chr3              26887161 26887220 (35741269) C DNA21TA1_DR       DNA/TcMar-Tc1           (2)    537     478 2530293  
   360   11.9  0.0 11.8  chr3              26887236 26887304 (35741185) C DNA21TA1_DR       DNA/TcMar-Tc1           (6)    533     473 2530293  
   436   10.0  0.0  0.0  chr3              26887305 26887364 (35741125) C DNA21TA1_DR       DNA/TcMar-Tc1           (2)    537     478 2530293  
   465    6.7  0.0  0.0  chr3              26887376 26887435 (35741054) C DNA21TA1_DR       DNA/TcMar-Tc1           (2)    537     478 2530293  
   439   10.0  0.0  0.0  chr3              26887447 26887506 (35740983) C DNA21TA1_DR       DNA/TcMar-Tc1           (2)    537     478 2530293  
   382   16.7  0.0  0.0  chr3              26887518 26887577 (35740912) C DNA21TA1_DR       DNA/TcMar-Tc1           (2)    537     478 2530293  
   489    5.0  0.0  0.0  chr3              26887589 26887648 (35740841) C DNA21TA1_DR       DNA/TcMar-Tc1           (2)    537     478 2530293  
   522    5.5  5.5  0.0  chr3              26887660 26887732 (35740757) C DNA21TA1_DR       DNA/TcMar-Tc1           (2)    537     461 2530293  
  2133   18.1  4.9  4.9  chr3              26887877 26888365 (35740124) C DNA21TA1_DR       DNA/TcMar-Tc1           (2)    537      49 2530294  
   225    6.7  0.0  0.0  chr3              26888355 26888384 (35740105) + DNA21TA1_DR       DNA/TcMar-Tc1           510    539     (0) 2530295 *
  3921   11.6 14.5  0.5  chr3              26889616 26890318 (35738171) + L2-1_DR           LINE/L2                3361   4130   (855) 2530296  
  1204   10.1 12.6  0.0  chr3              26890311 26890517 (35737972) + L2-5_DRe          LINE/L2                1994   2226     (1) 2530297 *
   573   11.4  0.2  2.4  chr3              26890574 26890669 (35737820) C L2-51_DR          LINE/L2                 (8)   2261    2189 2530298  
  2117    7.1  3.0  0.0  chr3              26890670 26890966 (35737523) + DNA8-19_DR        DNA/Merlin                1    306     (0) 2530299  
  3589   13.1  2.0  0.3  chr3              26890979 26891536 (35736953) C L2-51_DR          LINE/L2                (93)   2176    1610 2530300  
  6545    5.1 16.1  1.8  chr3              26891541 26892511 (35735978) + Looper-N8_DR      DNA/Kolobok-T2            1   1107     (0) 2530301  
  1966   15.5  2.5  5.4  chr3              26892512 26892555 (35735934) + DNA8-17_DR        DNA/hAT-Tip100         1270   1659   (154) 2530302  
  2220   11.9  2.8  1.1  chr3              26892556 26892912 (35735577) C TDR17B            DNA/Sola-1            (771)    775     413 2530303  
   346   23.8 10.8  0.6  chr3              26892794 26892941 (35735548) C Polinton-1N1_DR   DNA/Maverick        (14151)   1318    1156 2530304 *
   219    2.9  5.3  8.1  chr3              26892935 26892972 (35735517) C EnSpm-N13_DR      DNA/CMC-EnSpm       (20004)   2145    2109 2530305 *
   250   23.3  4.0  4.0  chr3              26893063 26893138 (35735351) + HE1_DR1           SINE/tRNA-V-RTE         297    372    (30) 2530306  
   675   17.5  4.4  6.6  chr3              26893212 26893368 (35735121) C hAT-N130_DR       DNA/hAT-Ac            (120)    503     220 2530307  
   475   13.8  7.6  2.4  chr3              26893369 26893487 (35735002) + EnSpm-N14_DR      DNA/CMC-EnSpm          3528   3652   (928) 2530308 *
   534    7.8  1.0  1.0  chr3              26893393 26893495 (35734994) + hAT-N131_DR       DNA/hAT-Ac              242    344  (1720) 2530309  
   506   18.2  2.8  0.0  chr3              26893398 26893513 (35734976) C hAT-2n1_DR        DNA/hAT-Charlie        (89)   1121    1002 2530310 *
  2211    8.1 22.0  1.4  chr3              26893514 26893962 (35734527) C TDR7              DNA                     (0)    541       1 2530311  
   614   16.7  0.2  1.7  chr3              26893963 26894090 (35734399) C hAT-N126C_DR      DNA/hAT-Ac            (447)    132       1 2530307  
   309   22.3  0.0  0.7  chr3              26895006 26895145 (35733344) C DNA-TA-4_DR       DNA/TcMar            (8235)   1560    1422 2530312 *
   756    5.0  0.0  0.0  chr3              26895028 26895147 (35733342) + (TAGA)n           Simple_repeat             1    120     (0) 2530313 *
  1309   13.0  9.0  0.6  chr3              26895140 26895440 (35733049) + Mariner-N31_DR    DNA/TcMar-Tc1             7    332   (208) 2530314  
   263   20.2  0.8  5.8  chr3              26895543 26895679 (35732810) C ASAT_CY           Satellite              (74)    130       1 2530315  
   483    3.4  0.0  0.0  chr3              26895705 26895763 (35732726) + Mariner-10_DR     DNA/TcMar-Tc1            47    105  (1492) 2530316  
   208   10.0  0.0  0.0  chr3              26895764 26895793 (35732696) C Mariner-10_DR     DNA/TcMar-Tc1         (151)   1446    1417 2530317  
  4555   11.6 18.5  2.6  chr3              26895839 26896831 (35731658) C DNA6-1_DR         DNA/hAT-hAT5            (0)   1149       3 2530318  
  2052   12.7  6.4  0.9  chr3              26898556 26898960 (35729529) + HATN1_DR          DNA/hAT                   1    427     (0) 2530319  
   473   19.7  8.7  5.2  chr3              26898833 26898982 (35729507) C Merlin-2_DR       DNA/Merlin           (7275)   6646    6492 2530320 *
   204    7.9  0.0  5.3  chr3              26900430 26900469 (35728020) C hAT-24_DR         DNA/hAT-Ac           (2925)    863     826 2530321 *
   228   23.3  8.3  0.0  chr3              26900438 26900497 (35727992) C EnSpm-9_DR        DNA/CMC-EnSpm        (7858)    762     698 2530322  
   222   25.4  0.0  0.0  chr3              26900449 26900503 (35727986) C hAT-N185B_DR      DNA/hAT?              (555)    801     747 2530323 *
   205   21.3  0.0  4.3  chr3              26901282 26901330 (35727159) C TZF28B            DNA/TcMar-Tc1           (1)   1613    1567 2530324  
  1041   22.8 19.8  4.3  chr3              26901333 26901909 (35726580) + TZF28B            DNA/TcMar-Tc1           123    800   (829) 2530325  
   206   13.3  0.0  0.0  chr3              26901933 26901962 (35726527) + TZF28B            DNA/TcMar-Tc1           908    937   (677) 2530326 *
   365   21.9  2.4  8.5  chr3              26901960 26902084 (35726405) + CryptonV-N5_DR    DNA/Crypton-V          2972   3089 (21448) 2530327 *
  1065   21.4  0.8  0.8  chr3              26901985 26902220 (35726269) C hAT-N22B_DR       DNA/hAT-Ac            (369)   1010     775 2530328 *
  1549    7.5  0.0  0.0  chr3              26901998 26902197 (35726292) + TDR19             DNA/hAT-Charlie           1    200   (205) 2530329  
   430   27.1  3.4 18.8  chr3              26902198 26902378 (35726111) C DNA8-26_DR        DNA                  (2782)   1743    1413 2530330  
   365   13.9  2.8  5.7  chr3              26902271 26902298 (35726191) C Helitron-1_DR     RC/Helitron         (23596)   2704    2616 2530331 *
   373   10.9  2.9  1.9  chr3              26902299 26902401 (35726088) + EnSpm-16_DR       DNA/CMC-EnSpm           585    688  (9096) 2530332 *
   457    8.2  0.0  7.0  chr3              26902308 26902399 (35726090) C hAT-N39_DR        DNA/hAT-Tip100        (278)   1316    1231 2530333  
   227   22.5  1.6  2.5  chr3              26902400 26902430 (35726059) + Penelope-1_DR     LINE/Penelope          4063   4184   (262) 2530334 *
   365   13.9  2.8  5.7  chr3              26902402 26902415 (35726074) C Helitron-1_DR     RC/Helitron         (23596)   2615    2564 2530331  
  1129   22.8 12.5  3.7  chr3              26902433 26902856 (35725633) + TZF28B            DNA/TcMar-Tc1          1153   1612     (2) 2530335  
   203   17.6  0.0  0.0  chr3              26905792 26905825 (35722664) + EnSpm-N61_DR      DNA/CMC-EnSpm          1142   1175  (2958) 2530336  
  1038   13.8  1.6  0.0  chr3              26906469 26906657 (35721832) + hAT-N171_DR       DNA/hAT-hAT5            241    432   (330) 2530337  
  2397    7.7  2.5  0.0  chr3              26906658 26906981 (35721508) + TDR2              DNA/TcMar-Tc1             1    332   (605) 2530338  
   212   27.2  1.4  2.8  chr3              26906970 26906981 (35721508) + hAT-N25_DR        DNA/hAT-Ac              121    131   (698) 2530339 *
  3548    9.0  6.2  2.0  chr3              26906982 26907514 (35720975) C Harbinger-8N1_DR  DNA/PIF-Harbinger       (0)    555       1 2530340  
  3954    8.9  4.1  0.0  chr3              26907515 26908098 (35720391) + TDR2              DNA/TcMar-Tc1           330    937     (0) 2530341  
  1180   13.1 16.3  2.4  chr3              26908099 26908385 (35720104) + hAT-N171_DR       DNA/hAT-hAT5            431    756     (6) 2530342  
   207    9.7  0.0  0.0  chr3              26908385 26908415 (35720074) + Ginger1-N1_DR     DNA/Ginger-1            359    389  (2269) 2530343 *
   226   14.8  1.5  8.1  chr3              26908556 26908575 (35719914) + DNA6-6_DR         DNA                    9904   9965  (1316) 2530344  
   260    6.8  0.0  4.5  chr3              26908576 26908621 (35719868) + Zisupton-N1_DR    DNA/Zisupton           1403   1446  (1868) 2530345  
   432    8.2  1.6  0.0  chr3              26909946 26910006 (35718483) C TDR2              DNA/TcMar-Tc1           (0)    937     876 2530346  
  4266   10.0  1.8  0.6  chr3              26910051 26910666 (35717823) C TDR2              DNA/TcMar-Tc1         (312)    625       3 2530346  
   706   12.3  0.7 10.6  chr3              26911495 26911639 (35716850) + EnSpm-22N2_DR     DNA/CMC-EnSpm          4219   4350  (1197) 2530347 *
   926    4.1  5.7  0.8  chr3              26911517 26911639 (35716850) C HE2_DR            SINE/tRNA-V-RTE         (4)    359     231 2530348  
   761   15.2  5.1  3.9  chr3              26911640 26911694 (35716795) C DNA2-16_DR        DNA                 (11941)   6110    5931 2530349  
   938   12.6  0.0  0.7  chr3              26912134 26912285 (35716204) C Merlin-1_DR       DNA/Merlin           (6400)   4127    3977 2530350 *
  2815    5.8  1.4  0.5  chr3              26912152 26912515 (35715974) C SINE2-3_DR        SINE/tRNA-V-RTE         (1)    367       1 2530351  
   312   21.4  0.0  4.0  chr3              26912456 26912467 (35716022) C DNA8-9_DR         DNA/hAT-Ac            (579)    872     801 2530352 *
   344   17.7  1.6  1.6  chr3              26912468 26912530 (35715959) C EnSpm-N44_DR      DNA/CMC-EnSpm        (3182)   5470    5408 2530353  
   430   27.6 12.5  2.3  chr3              26913059 26913368 (35715121) C Merlin-N1_DR      DNA/Merlin              (4)    365      25 2530354  
   221   14.6  3.9  8.0  chr3              26913369 26913420 (35715069) C Kolobok-N5_DR     DNA/Kolobok-T2?         (0)    485     436 2530355  
  1177   18.7  3.3 10.7  chr3              26913441 26913829 (35714660) C Copia-11B_DR-LTR  LTR/Gypsy?             (85)    383      21 2530356  
  1242   14.6 29.6  1.6  chr3              26913850 26914204 (35714285) C Kolobok-N5_DR     DNA/Kolobok-T2?        (32)    453       1 2530357  
  1077   19.6  5.4  0.0  chr3              26916293 26916532 (35711957) C DNA-3-5_DR        DNA/PIF-Harbinger     (123)    951     699 2530358  
   866   14.2  3.3 12.3  chr3              26916642 26916914 (35711575) + hAT-N131_DR       DNA/hAT-Ac              908   1158   (906) 2530359 *
  2528   10.0  2.7  0.5  chr3              26916914 26917324 (35711165) C Mariner-N38_DR    DNA/TcMar-Tc1         (113)    434      15 2530360  
   313   23.0  8.3  5.7  chr3              26917360 26917479 (35711010) + DNA-5-4_DR        DNA                     605    727   (345) 2530361 *
  1243   16.9 13.7  0.0  chr3              26917478 26917790 (35710699) + L1-7_DR           LINE/L1                5372   5727    (20) 2530362  
   844   20.4 12.9  0.4  chr3              26917805 26918006 (35710483) + DNA-5-4_DR        DNA                     712    938   (134) 2530363  
   214   20.6  1.4  4.3  chr3              26918043 26918113 (35710376) C piggyBac-N7_DR    DNA/PiggyBac         (1078)    493     425 2530364  
   474   21.2 14.2  4.7  chr3              26918179 26918459 (35710030) C piggyBac-N8_DR    DNA/PiggyBac         (1247)    324      18 2530364  
   951    6.5  0.0  0.0  chr3              26919047 26919169 (35709320) C TDR2              DNA/TcMar-Tc1           (0)    937     815 2530365  
  3951    8.8  2.8  0.7  chr3              26919174 26919744 (35708745) C TDR2              DNA/TcMar-Tc1         (354)    583       1 2530365  
   738   22.5  3.7  1.6  chr3              26921898 26921935 (35706554) + hAT-N22B_DR       DNA/hAT-Ac              754    947   (432) 2530366  
  1114    7.9  0.0  0.7  chr3              26921936 26922086 (35706403) C TDR19C            DNA/hAT-Charlie       (197)    199      50 2530367  
  6014    6.7  1.5  1.6  chr3              26922087 26922908 (35705581) + ERV1-N4-LTR_DR    LTR                       1    821     (0) 2530368  
   239   19.6  0.0  0.0  chr3              26922909 26922945 (35705544) C EnSpm-4N2_DR      DNA/CMC-EnSpm        (2105)   3294    3258 2530369 *
   452    1.9  0.0  0.0  chr3              26922909 26922961 (35705528) C TDR19C            DNA/hAT-Charlie       (343)     53       1 2530367  
   420    8.6  0.0  0.0  chr3              26922912 26922969 (35705520) + DNA6-10_DR        DNA                    2763   2820  (3886) 2530370 *
   406   14.5  5.3  0.0  chr3              26922962 26922984 (35705505) C Helitron-2_DR     RC/Helitron         (17981)   9431    9352 2530371 *
   436   19.2  1.0  3.2  chr3              26923077 26923173 (35705316) + DIRS-1C-LTR_DR    LTR/Ngaro               272    366   (252) 2530372 *
  2106    8.1  2.1  0.0  chr3              26923088 26923371 (35705118) + SINE2-4_DR        SINE/tRNA-V-RTE          80    369     (2) 2530373  
   930   15.7  0.0  3.8  chr3              26923233 26923398 (35705091) + IS3EU-4_DR        DNA/IS3EU              9119   9278  (5751) 2530374 *
   252   22.2  0.0  0.0  chr3              26923405 26923458 (35705031) C Mariner-7_DR      DNA/TcMar-Tc1         (164)   1423    1370 2530375  
   869   25.7 11.3  1.1  chr3              26923489 26923834 (35704655) C Mariner-7_DR      DNA/TcMar-Tc1         (455)   1132     752 2530375  
  2974    3.0  1.1  1.6  chr3              26923846 26924222 (35704267) + SINE3-1           SINE/5S-Deu-L2          216    590     (0) 2530376  
   206   22.7  7.6  0.0  chr3              26924367 26924432 (35704057) + DNA-TA-1_DR       DNA/CMC-EnSpm           499    569   (243) 2530377  
  1106   20.9  5.4  0.0  chr3              26925306 26925350 (35703139) + DNA8-17_DR        DNA/hAT-Tip100         1260   1318   (495) 2530378  
  1262   16.2  4.9  1.0  chr3              26925351 26925614 (35702875) + HE1_DR1           SINE/tRNA-V-RTE           2    277     (5) 2530379  
   255   18.2  4.5  0.0  chr3              26925563 26925628 (35702861) C Helitron-4_DR     RC/Helitron         (15485)  16383   16315 2530380 *
   289   16.9  1.5  3.0  chr3              26925573 26925639 (35702850) + EnSpm-N10_DR      DNA/CMC-EnSpm          3696   3761  (5547) 2530381  
   253   20.0  3.1  3.1  chr3              26925640 26925670 (35702819) + TDR9              DNA                      19    116    (92) 2530382  
  1569   15.9 16.8  0.2  chr3              26925917 26926332 (35702157) + TDR7              DNA                      57    541     (0) 2530383  
   212    3.6  0.0  0.0  chr3              26926364 26926391 (35702098) + Harbinger-N17_DR  DNA/PIF-Harbinger       602    629  (1016) 2530384  
   201   13.9  6.8  2.2  chr3              26927241 26927284 (35701205) C Gypsy11-I_DR      LTR/Gypsy            (3635)   2561    2516 2530385  
  4072    8.6  3.1  0.0  chr3              26927986 26928568 (35699921) C hAT-N22_DR        DNA/hAT-Ac              (0)   1738    1138 2530386  
  3235   14.5  8.7  0.0  chr3              26928573 26929110 (35699379) + DNA-3-6_DR        DNA/Zator?                1    585     (0) 2530387  
   971   17.8 14.0  0.3  chr3              26929125 26929389 (35699100) C hAT-N22_DR        DNA/hAT              (1289)    449     149 2530388  
   237    5.6  0.0  0.0  chr3              26929380 26929409 (35699080) C CryptonV-N1_DR    DNA/Crypton-V        (1930)   8121    8092 2530389 *
  1508    8.4  0.0  0.5  chr3              26929410 26929613 (35698876) C hATN-28_DRe       DNA/hAT-Charlie         (0)    203       1 2530390  
  1817    6.5 13.6  0.6  chr3              26929614 26929887 (35698602) C SINE2-4_DR        SINE/tRNA-V-RTE        (31)    340      31 2530391  
   732   24.2  0.9  3.6  chr3              26929614 26929638 (35698851) C Helitron-2_DR     RC/Helitron         (17833)   9577    9355 2530392 *
  1466   15.2 11.3  5.5  chr3              26929888 26929964 (35698525) + EnSpm-15_DR       DNA/CMC-EnSpm          9030   9406  (2048) 2530393  
   797    6.1  5.2  0.0  chr3              26929903 26930017 (35698472) C hAT-N22_DR        DNA/hAT              (1617)    121       1 2530388 *
   245   25.8  2.0  5.0  chr3              26930159 26930260 (35698229) + CryptonV-N5_DR    DNA/Crypton-V         23966  24064   (473) 2530394  
  3756    6.3  0.4  1.9  chr3              26930662 26931181 (35697308) C I-3_DR            LINE/I                  (0)   5426    4915 2530395  
   475   17.7  2.2  3.8  chr3              26931889 26932023 (35696466) + CryptonV-3_DR     DNA/Crypton-V           375    507 (22946) 2530396 *
  1181   13.6 10.6  0.3  chr3              26931919 26932221 (35696268) + Zisupton-6_DR     DNA/Zisupton           8449   8782 (13334) 2530397  
   741   16.2  0.4  4.7  chr3              26932028 26932273 (35696216) C ZFERV-2-I_DR      LTR/ERV1             (9678)    886     651 2530398 *
  6149    9.4  5.0  0.3  chr3              26933316 26934209 (35694280) + TDR2              DNA/TcMar-Tc1             2    937     (0) 2530399  
  5769    6.9  2.7  0.2  chr3              26934465 26935231 (35693258) C DNA2-2_DR         DNA                     (0)    786       1 2530400  
  3304   12.7 17.9  1.4  chr3              26935886 26936554 (35691935) C LOOPERN7_DR       DNA/Kolobok-T2          (0)   1290     513 2530401  
  2014    7.0  1.1  0.7  chr3              26936557 26936831 (35691658) C DNA-5-7_DR        DNA/hAT-hAT5            (0)    674     399 2530402  
  1240    8.3  6.7  0.5  chr3              26936817 26937009 (35691480) C DNA-5-7_DR        DNA/hAT-hAT5          (468)    206       2 2530402 *
  1037   14.8 12.4  2.6  chr3              26937017 26937258 (35691231) C LOOPERN7_DR       DNA/Kolobok-T2        (781)    509     245 2530401  
   960   24.8  6.6  9.4  chr3              26937132 26937465 (35691024) + Kolobok-N7_DR     DNA/Kolobok-T2          605   1176     (0) 2530403 *
  1293   13.6  2.4  7.0  chr3              26937466 26937718 (35690771) C LOOPERN7_DR       DNA/Kolobok-T2       (1048)    242       1 2530401  
   281    2.6  0.0  7.7  chr3              26937690 26937731 (35690758) + Merlin-2_DR       DNA/Merlin             6099   6137  (7784) 2530404 *
   217    3.1  0.0  6.2  chr3              26937703 26937736 (35690753) C Merlin-2_DR       DNA/Merlin           (8812)   5109    5078 2530405 *
  4509   11.2  1.0  0.3  chr3              26938086 26938764 (35689725) C Harbinger-N31_DR  DNA/PIF-Harbinger       (0)    685       2 2530406  
   369   18.1 15.7  1.3  chr3              26939695 26939828 (35688661) + ASAT_CY           Satellite                28    180    (82) 2530407  
  3056   14.1 24.2  5.3  chr3              26939842 26940713 (35687776) C hAT-N38_DR        DNA/hAT-hAT6            (1)   1028       1 2530408  
   329   20.8 17.5  1.9  chr3              26940596 26940732 (35687757) + hAT-N117_DR       DNA/hAT-Tip100         1226   1383  (1274) 2530409 *
  7868    7.7  8.0  0.2  chr3              26941189 26942324 (35686165) + TC1DR3            DNA/TcMar-Tc1             1   1225     (0) 2530410  
   352   17.9  1.3  0.0  chr3              26942325 26942399 (35686090) + L2-2_DRe          LINE/L2                4160   4235     (3) 2530411  
   315   15.6  6.4  1.2  chr3              26942332 26942409 (35686080) + CryptonV-1_DR     DNA/Crypton-V         14554  14635  (3238) 2530412 *
   384   23.0  1.1  1.1  chr3              26943055 26943142 (35685347) + Harbinger-N27_DR  DNA/PIF-Harbinger?        1     88   (132) 2530413  
  3565   11.2  0.8  0.2  chr3              26943794 26944314 (35684175) C DNA-X-6_DR        DNA                     (0)   1333     810 2530414  
  3340    9.3  4.7  4.1  chr3              26944308 26944845 (35683644) C DNA-X-6_DR        DNA                   (792)    541       1 2530414 *
  4001    5.6  2.0  0.4  chr3              26944922 26945474 (35683015) + Merlin-1_DR       DNA/Merlin             1617   2178  (8349) 2530415  
   253   14.3  0.0  2.0  chr3              26945433 26945482 (35683007) + MuDR-2_DR         DNA/MULE-MuDR         18080  18128  (5805) 2530416 *
  1369   13.3  0.8  1.3  chr3              26946052 26946287 (35682202) + TDR12             DNA                       1    235     (7) 2530417  
   645   15.9  0.7  2.9  chr3              26946164 26946305 (35682184) C Academ-N1_DRe     DNA/Academ-1         (2959)   1069     931 2530418 *
   346   14.9  0.0  6.8  chr3              26946260 26946338 (35682151) + ENSPM-6_DR        DNA/CMC-EnSpm          2711   2784 (29832) 2530419 *
   345   22.2  2.1  3.3  chr3              26946265 26946357 (35682132) C hAT-N131_DR       DNA/hAT-Ac           (1721)    343     252 2530420 *
   214   25.5  4.7  7.3  chr3              26946275 26946401 (35682088) + HATN16_DR         DNA/hAT-Charlie         781    904    (40) 2530421 *
  3134   14.5  0.8  2.7  chr3              26946290 26946355 (35682134) + Helitron-N3B_DR   RC/Helitron            5077   5610   (994) 2530422  
  3348    8.5  3.0  1.3  chr3              26946356 26946893 (35681596) + Mariner-N38_DR    DNA/TcMar-Tc1             1    547     (0) 2530423  
   202   23.1  0.0  0.0  chr3              26946869 26946907 (35681582) + hAT5-N2_DR        DNA/hAT-hAT5           1552   1590   (995) 2530424 *
   400   15.7  2.4  2.4  chr3              26947893 26947977 (35680512) + L1-71_DR          LINE/L1                1239   1323    (46) 2530425  
   527   15.7  0.0  0.0  chr3              26948074 26948156 (35680333) C ZFERV-2N2-I_DR    LTR/ERV1             (1604)   5843    5761 2530426 *
  1566    9.6 19.5  0.0  chr3              26948084 26948344 (35680145) C HE1_DR1           SINE/tRNA-V-RTE        (89)    313       2 2530427  
  1445   16.9 12.0  0.6  chr3              26948345 26948375 (35680114) + EnSpm-15_DR       DNA/CMC-EnSpm          9069   9393  (2061) 2530428 *
  2478   10.0  2.7  1.5  chr3              26948350 26948754 (35679735) C DNA8-7_DR         DNA/hAT-Ac            (172)    412       3 2530429  
   294   24.6  5.0  4.3  chr3              26948755 26948849 (35679640) C Harbinger-N17_DR  DNA/PIF-Harbinger     (993)    652     557 2530430 *
   814   12.2  1.1  1.1  chr3              26948747 26948937 (35679552) + EnSpm-N42_DR      DNA/CMC-EnSpm           509    699   (553) 2530431  
   283   14.6  0.9  1.9  chr3              26948851 26948955 (35679534) + Dada-tL_DR        DNA/Dada               4708   4811  (5596) 2530432 *
   429    9.7  0.0  2.1  chr3              26948864 26948958 (35679531) + Merlin-1_DR       DNA/Merlin             1055   1147  (9380) 2530433  
   422   10.8  1.5  0.0  chr3              26948936 26949000 (35679489) + DNA11TA1B_DR      DNA/CMC-EnSpm           138    203     (0) 2530434 *
  4308   15.0  3.8  2.4  chr3              26949009 26949822 (35678667) C DNA-3-2B_DR       DNA/PIF-Harbinger       (0)    832       8 2530435  
   258    9.3  0.0  5.6  chr3              26950800 26950856 (35677633) + DNA8-26_DR        DNA                    1388   1441  (3089) 2530436  
   221   10.7  7.1  0.0  chr3              26950810 26950865 (35677624) + Helitron-N3B_DR   RC/Helitron            5664   5723   (881) 2530437 *
   222    6.2  9.5 12.5  chr3              26950816 26950889 (35677600) C CryptonV-1_DR     DNA/Crypton-V       (12306)   5567    5496 2530438 *
   247   13.0  1.9  0.0  chr3              26950819 26950872 (35677617) + L1-132_DR         LINE/L1                4008   4062   (524) 2530439  
   212   20.5  6.0  4.2  chr3              26950873 26950935 (35677554) C EnSpm-N40B_DR     DNA/CMC-EnSpm        (3265)   2242    2124 2530440  
   988    4.9  0.0  0.0  chr3              26951591 26951713 (35676776) C Kolobok-4N1_DR    DNA/Kolobok-T2        (202)   1467    1345 2530441  
  3189    6.0  0.7  0.2  chr3              26951717 26952132 (35676357) C Tc1-6_DR          DNA/TcMar-Tc1         (773)    430      13 2530442  
   549   22.1  5.5  6.0  chr3              26952108 26952290 (35676199) + hAT-N185B_DR      DNA/hAT?                566    747   (609) 2530443 *
  1538    9.4 12.1  1.1  chr3              26952138 26952385 (35676104) + DNA-1-11_DR       DNA                     207    481   (243) 2530444  
   803   22.9  3.9 11.4  chr3              26952386 26952467 (35676022) C DNA-8-22_DR       DNA/hAT-Ac            (574)    860     553 2530445  
   784   17.2  0.0 10.9  chr3              26953086 26953268 (35675221) + hAT-N51_DR        DNA/hAT-Ac                1    165   (203) 2530446  
   878   13.9  4.7  0.3  chr3              26953549 26953735 (35674754) + hAT-N51_DR        DNA/hAT-Ac              210    368     (0) 2530447  
  1609   16.1 10.4  3.0  chr3              26953842 26954345 (35674144) C hAT-N129_DR       DNA/hAT-Ac              (1)    763       1 2530448  
   214   11.7  1.6 18.5  chr3              26956166 26956228 (35672261) C DNA-2-29_DR       DNA                    (11)    121      68 2530449  
   380   23.5  1.0  1.0  chr3              26956241 26956269 (35672220) C Merlin-2_DR       DNA/Merlin           (8995)   4926    4898 2530450  
  3016    8.6  0.7  0.5  chr3              26956270 26956688 (35671801) C TC1DR3            DNA/TcMar-Tc1           (3)   1222     803 2530451  
   541    9.6  2.4  0.0  chr3              26956679 26956761 (35671728) C TC1DR3            DNA/TcMar-Tc1        (1140)     85       1 2530452 *
   735   20.7  4.5  4.2  chr3              26956839 26957146 (35671343) C hAT-N91_DR        DNA/hAT-Ac             (46)    309       1 2530453  
   406   14.0  5.0  3.5  chr3              26957023 26957163 (35671326) C DNA6-6_DR         DNA                  (3418)   7863    7721 2530454 *
   232    5.1  0.0  0.0  chr3              26957442 26957480 (35671009) + DNA9-3_DR         DNA/MULE-MuDR?         9422   9460  (1919) 2530455  
   206   15.4  0.0  0.0  chr3              26957462 26957500 (35670989) + L1-64_DR          LINE/L1                3405   3443   (347) 2530456 *
   309   20.0  0.0  2.9  chr3              26958041 26958112 (35670377) C hAT-15_DR         DNA/hAT-Ac              (1)   3642    3573 2530457 *
  3003    8.4 25.4  0.1  chr3              26958107 26958642 (35669847) + hAT-N57_DR        DNA/hAT-Ac              361   1031   (255) 2530458  
  1777   11.8  7.5  0.0  chr3              26958647 26958925 (35669564) C TDR4              DNA                     (0)    301       2 2530459  
  1146    7.4 12.5  0.8  chr3              26958930 26959161 (35669328) + hAT-N57_DR        DNA/hAT-Ac             1028   1286     (0) 2530460  
   686   20.3  1.7 20.9  chr3              26959164 26959536 (35668953) + hAT-N129_DR       DNA/hAT-Ac              120    724    (40) 2530461  
  2780    4.4  0.0  5.0  chr3              26960109 26960487 (35668002) C HE2_DR            SINE/tRNA-V-RTE         (0)    363       3 2530462  
   495   20.4  4.5  9.3  chr3              26960488 26960532 (35667957) C DNA6-6_DR         DNA                  (3397)   7884    7847 2530463  
  1208    4.5  3.9  0.0  chr3              26960539 26960694 (35667795) C TDR20             DNA/Merlin             (77)    162       1 2530464  
  1232   21.4  3.6  2.1  chr3              26960785 26961065 (35667424) C Harbinger-N10_DR  DNA/PIF-Harbinger       (1)    327      43 2530465  
   338    5.1  0.8  0.0  chr3              26962068 26962116 (35666373) C DIRS-6B_DR        LTR/Ngaro               (0)   7070    7028 2530466  
   686   15.8  3.9  0.0  chr3              26962121 26962247 (35666242) C DIRS-1-LTR_DR     LTR/Ngaro             (489)    133       2 2530467  
   619   18.7  5.2  0.0  chr3              26963105 26963238 (35665251) + Crypton-N1_DR     DNA/Crypton-A             7    147   (337) 2530468  
  4105   10.9  7.0  4.0  chr3              26963243 26964026 (35664463) C TC1DR2            DNA/TcMar-Tc1           (1)    875      69 2530469  
   219   16.1  0.0  3.2  chr3              26964506 26964569 (35663920) C Gypsy-116-LTR_DR  LTR/Gypsy             (624)    114      53 2530470 *
   299   10.6  0.0  3.5  chr3              26964513 26964600 (35663889) C CryptonV-N1_DR    DNA/Crypton-V        (4042)   6009    5925 2530471 *
   419    5.6  0.0  0.0  chr3              26964527 26964633 (35663856) + hAT-30N1_DR       DNA/hAT-Ac             1328   1434   (599) 2530472  
   224   14.6  0.0  0.0  chr3              26964586 26964640 (35663849) + CryptonV-2_DR     DNA/Crypton-V           754    808 (21003) 2530473 *
  1008    5.2  0.0  2.5  chr3              26965050 26965255 (35663234) C HarbingerN2_DR    DNA/PIF-Harbinger     (558)    116       1 2530474  
   207    6.5  6.5  0.0  chr3              26965232 26965262 (35663227) + Helitron-2_DR     RC/Helitron           11657  11689 (15723) 2530475 *
  4404    9.0  0.6  1.5  chr3              26965343 26965965 (35662524) + TZF28B            DNA/TcMar-Tc1           997   1614     (0) 2530476  
   313    8.9  0.0  0.0  chr3              26966140 26966184 (35662305) C DNA-5-3_DR        DNA/hAT-hAT5            (0)    533     489 2530477  
   875    7.0 24.4  0.5  chr3              26966198 26966369 (35662120) C DNA-5-3_DR        DNA/hAT-hAT5          (320)    213       1 2530477  
   301   21.0  1.0  8.2  chr3              26966283 26966386 (35662103) C Merlin-2_DR       DNA/Merlin           (2572)  11349   11253 2530478 *
  2390   10.8  7.2  1.1  chr3              26966546 26966974 (35661515) + HATN10_DR         DNA/hAT-Ac                1    455     (0) 2530479  
   393   10.2  0.0  1.7  chr3              26967317 26967376 (35661113) C IS3EU-4_DR        DNA/IS3EU            (5776)   9253    9195 2530480  
   369   17.6  0.0  8.8  chr3              26967323 26967409 (35661080) C Penelope-1_DR     LINE/Penelope         (591)   3855    3776 2530481 *
   306   12.5  7.9  5.1  chr3              26967368 26967443 (35661046) C DNA6-6_DR         DNA                  (7001)   4280    4203 2530482 *
   512    8.7  0.0  0.0  chr3              26967378 26967446 (35661043) C SINE2-3B_DR       SINE/tRNA-V           (275)     76       8 2530483  
   286   16.1  0.0  3.6  chr3              26967457 26967514 (35660975) C Kolobok-N11_DR    DNA/Kolobok-T2        (334)    137      82 2530484  
  1892   14.6  9.6  2.9  chr3              26967572 26967987 (35660502) C DNA-N33_DR        DNA                     (1)   1702    1260 2530485  
   972    7.2  2.9  0.0  chr3              26967992 26968130 (35660359) C DNA-N33_DR        DNA                  (1560)    143       1 2530486  
  3866   13.0 15.0  6.1  chr3              26968267 26969415 (35659074) + DNA2-3_DR         DNA/Merlin                1   1245     (0) 2530487  
   249   17.3  1.3  9.9  chr3              26969348 26969424 (35659065) C EnSpm-N13_DR      DNA/CMC-EnSpm       (17699)   4450    4380 2530488 *
  1145   14.7 12.5  1.8  chr3              26970435 26970739 (35657750) + HATN12_DR         DNA/hAT-Ac                1    337   (242) 2530489  
   541    9.7  9.7  0.0  chr3              26970740 26970842 (35657647) + DNA6-5_DR         DNA                       1    113  (1290) 2530490  
  3542    9.8  2.1  4.2  chr3              26970870 26971497 (35656992) C DNA6-5_DR         DNA                   (788)    615       1 2530491  
   271   26.0  0.9  1.9  chr3              26971411 26971516 (35656973) + DNA-6-N2_DR       DNA                    4763   4867   (189) 2530492 *
  1334   11.4  4.5  2.0  chr3              26971498 26971739 (35656750) + HATN12_DR         DNA/hAT-Ac              332    579     (0) 2530493  
   616   19.4 23.1  2.3  chr3              26972685 26972905 (35655584) + TC1DR3            DNA/TcMar-Tc1           357    622   (603) 2530494  
   215   20.1  1.4  6.1  chr3              26973001 26973069 (35655420) + hAT-N58B_DR       DNA/hAT-Ac               33     98   (693) 2530495  
  1629   10.5  1.8  2.5  chr3              26973474 26973755 (35654734) C EnSpm-N13_DR      DNA/CMC-EnSpm       (13945)   8204    7925 2530496  
   891   12.6 12.2 16.6  chr3              26973497 26973511 (35654978) C Zisupton-6_DR     DNA/Zisupton        (12893)   9223    9146 2530497 *
  1738    5.3  2.0  0.4  chr3              26973512 26973755 (35654734) + Mariner-N38_DR    DNA/TcMar-Tc1             1    248   (299) 2530498  
   278   17.5  0.0 28.7  chr3              26973751 26973862 (35654627) + ENSPM-6_DR        DNA/CMC-EnSpm          2702   2788 (29828) 2530499 *
   891   12.6 12.2 16.6  chr3              26973756 26973790 (35654699) C Zisupton-6_DR     DNA/Zisupton        (12893)   9145    8941 2530497  
   541   17.6  3.9  0.0  chr3              26973759 26973785 (35654704) C ENSPM-6_DR        DNA/CMC-EnSpm       (18573)  14043   13979 2530500 *
   396   15.1  0.0  0.0  chr3              26973786 26973871 (35654618) C Polinton-1_DR     DNA/Maverick         (1305)  17180   17095 2530501  
   200   13.3  6.7  9.6  chr3              26973836 26973910 (35654579) + EnSpm-6N1_DR      DNA/CMC-EnSpm          6564   6636  (2600) 2530502 *
   271   22.4 19.8  0.7  chr3              26973862 26973987 (35654502) + TE-X-26_DR        Unknown                   6    155   (427) 2530503 *
   541   17.6  3.9  0.0  chr3              26973872 26973882 (35654607) C ENSPM-6_DR        DNA/CMC-EnSpm       (18573)  13978   13947 2530500  
   280   17.4  9.0  3.2  chr3              26973905 26973993 (35654496) + hAT-N58_DR        DNA/hAT-Ac              715    808     (0) 2530504  
  3252    8.9 12.5  1.2  chr3              26974540 26975116 (35653373) C hAT-N50_DR        DNA/hAT-Ac              (0)    701      61 2530505  
   705   24.4  5.8  2.4  chr3              26975093 26975419 (35653070) + HATN1_DR          DNA/hAT                  37    374    (53) 2530506 *
  6762    4.4  0.0  0.0  chr3              26975728 26976529 (35651960) + DNA25TWA2_DR      DNA                       1    802     (0) 2530507  
   442   13.9  0.0  8.5  chr3              26976533 26976634 (35651855) + DNA-4-4_DR        DNA/Zator                 1     94   (586) 2530508  
  1081    9.8 25.7 10.3  chr3              26976640 26976946 (35651543) + Rex1-40B3_DR      LINE/Rex-Babar           62    411     (3) 2530509  
   416   14.9  0.0  7.4  chr3              26976879 26976965 (35651524) C EnSpm-N49_DR      DNA/CMC-EnSpm         (622)   3148    3068 2530510 *
   423    2.6 34.2  0.0  chr3              26976963 26977038 (35651451) + DNA-4-4_DR        DNA/Zator               108    209   (471) 2530511  
  5635   10.1  4.6  1.0  chr3              26977040 26977903 (35650586) C MuDR-N1_DR        DNA/MULE-MuDR           (1)    895       1 2530512  
  3123    7.5  2.5  0.6  chr3              26977904 26978374 (35650115) + DNA-4-4_DR        DNA/Zator               201    680     (0) 2530513  
   330   21.8  0.0  0.0  chr3              26978313 26978399 (35650090) + DNA2-16_DR        DNA                    8244   8330  (9721) 2530514 *
   210    0.0  0.0  0.0  chr3              26979145 26979188 (35649301) C hAT-N178B_DR      DNA/hAT-Ac           (1705)    178     135 2530515  
   206   20.4 12.5  0.0  chr3              26979223 26979248 (35649241) C HATN15_DR         DNA/hAT-Ac            (448)    632     534 2530516  
   227   16.4  1.6  1.6  chr3              26979249 26979310 (35649179) + RTEX-2_DR         LINE/RTE-X             3197   3258     (2) 2530517  
   253    5.8  9.4  1.8  chr3              26979591 26979643 (35648846) C Kolobok-N10B_DR   DNA/Kolobok             (0)    271     215 2530518 *
   402   17.4  1.1  3.2  chr3              26979619 26979638 (35648851) + EnSpm-N13_DR      DNA/CMC-EnSpm          1727   1819 (20330) 2530519  
   467    8.3  0.0  4.2  chr3              26979639 26979713 (35648776) + DNA8-17_DR        DNA/hAT-Tip100         1314   1385   (428) 2530520  
   228   27.1  0.9  5.0  chr3              26979640 26979744 (35648745) + DNA-2-32_DR       DNA/CMC-EnSpm?         2481   2581  (6201) 2530521 *
   318   20.0  4.6  0.0  chr3              26979713 26979777 (35648712) + HATN10_DR         DNA/hAT-Ac              388    455     (0) 2530522  
   428   17.7  3.0  3.0  chr3              26979792 26979890 (35648599) C EnSpm-N6B_DR      DNA/CMC-EnSpm?       (2437)    813     715 2530523 *
   504   12.8  0.0  0.0  chr3              26979814 26979891 (35648598) C Kolobok-N10C_DR   DNA/Kolobok           (153)    191     114 2530524  
  1206   10.8  3.6  5.2  chr3              26979919 26980114 (35648375) + LTR-11_DR-LTR     LTR                       1    193     (0) 2530525  
   372   16.9  8.4  0.0  chr3              26980115 26980181 (35648308) C Kolobok-N10C_DR   DNA/Kolobok           (259)     85      13 2530524  
   268   13.6  0.0  0.0  chr3              26980184 26980227 (35648262) + Kolobok-N10C_DR   DNA/Kolobok             271    314    (30) 2530526  
   342   16.0  1.4  4.3  chr3              26980697 26980768 (35647721) + Harbinger-N27_DR  DNA/PIF-Harbinger?       88    157    (63) 2530527  
   650   11.8  0.0  2.7  chr3              26980851 26980963 (35647526) + Gypsy-174_DR-LTR  LTR/Gypsy                 6    115     (3) 2530528  
   250   10.8  0.0  0.0  chr3              26980967 26981003 (35647486) + Gypsy-174_DR-I    LTR/Gypsy                 1     37  (4248) 2530528  
   264   19.8  1.2  7.8  chr3              26981082 26981163 (35647326) + Merlin-1_DR       DNA/Merlin             8658   8734  (1793) 2530529 *
   334   11.5  1.9  0.0  chr3              26981112 26981163 (35647326) + DNA8-17_DR        DNA/hAT-Tip100         1315   1367   (446) 2530530 *
   435   23.0 10.5  1.6  chr3              26981137 26981162 (35647327) + DNA2-16_DR        DNA                    8068   8205  (9846) 2530531  
  1001    8.6  5.0  0.0  chr3              26981163 26981301 (35647188) + SINE2-4_DR        SINE/tRNA-V-RTE         225    370     (1) 2530532  
   291   12.2  1.2 14.5  chr3              26981164 26981197 (35647292) + SINE2-3B_DR       SINE/tRNA-V               7     82   (269) 2530533 *
   570   18.0  6.3  0.0  chr3              26981203 26981313 (35647176) + Mariner-N5C_DR    DNA/TcMar              3348   3465  (4456) 2530534  
  1500    9.3  0.9  0.0  chr3              26981338 26981563 (35646926) + EnSpm-N3C_DR      DNA/CMC-EnSpm            15    242    (41) 2530535  
   631   16.7  3.9  3.9  chr3              26982165 26982320 (35646169) + HATN17_DR         DNA/hAT-Tip100          320    475  (1072) 2530536 *
   804   14.9  0.0  0.0  chr3              26982201 26982321 (35646168) C EnSpm-N48B_DR     DNA/CMC-EnSpm        (6090)    869     749 2530537  
   580   16.7  3.8  5.3  chr3              26982203 26982335 (35646154) C DNAX-23_DR        DNA                  (2231)   9570    9440 2530538 *
   655   20.9  6.3 14.1  chr3              26982345 26982679 (35645810) C DNA-N43_DR        DNA/TcMar-Fot1          (2)   1052     741 2530539  
  1998   19.4  2.9  3.4  chr3              26982730 26982786 (35645703) C DNA6-6_DR         DNA                  (6657)   4624    4304 2530540  
  2563    9.9  1.9  2.2  chr3              26982787 26983158 (35645331) C SINE2-4_DR        SINE/tRNA-V-RTE         (0)    371       1 2530541  
  1998   19.4  2.9  3.4  chr3              26983159 26983178 (35645311) C DNA6-6_DR         DNA                  (6657)   4303    4178 2530540  
  9032    5.7  6.4  1.2  chr3              26983526 26984812 (35643677) + DNA-5-5_DR        DNA/hAT                   1   1353     (0) 2530542  
  1356   12.9 13.5  5.0  chr3              26984853 26985370 (35643119) C hAT-N177B_DR      DNA/hAT-Tip100         (23)    650       1 2530543  
   229   18.6  3.4  0.0  chr3              26986111 26986169 (35642320) C ASAT_CY           Satellite             (190)     72      12 2530544  
   206   21.8  0.0  9.5  chr3              26986170 26986191 (35642298) + DNA-6-N7_DR       DNA/TcMar              1117   1190  (3054) 2530545  
   365    3.9  3.1  0.0  chr3              26986231 26986358 (35642131) + (TTATA)n          Simple_repeat             1    132     (0) 2530546  
   282   26.7 10.0  1.8  chr3              26987122 26987331 (35641158) C ERV1-N9B-LTR_DR   LTR/ERV1               (63)   1371    1145 2530547  
   292   16.1  0.0  1.8  chr3              26987388 26987444 (35641045) + Kolobok-N5_DR     DNA/Kolobok-T2?           1     56   (429) 2530548  
   890   21.1 21.0  4.0  chr3              26987449 26987858 (35640631) + Copia-11D_DR-LTR  LTR/Gypsy?                1    477     (0) 2530549  
  1293   13.5  0.0  0.5  chr3              26987876 26988068 (35640421) + hAT-N66B_DR       DNA/hAT-Charlie           4    195     (0) 2530550  
   730   28.1  6.2  6.7  chr3              26988373 26988795 (35639694) + CryptonV-N5_DR    DNA/Crypton-V          4069   4489 (20048) 2530551 *
   815   15.0  1.6  0.0  chr3              26988516 26988642 (35639847) C DNA7-N2_DR        DNA/hAT-hAT6          (459)   1555    1427 2530552  
   781   22.7 12.6  5.0  chr3              26988643 26988678 (35639811) C Merlin-1_DR       DNA/Merlin           (6054)   4473    4375 2530553  
   790   13.5  0.0  2.4  chr3              26988679 26988807 (35639682) C DNA7-N2_DR        DNA/hAT-hAT6          (459)   1555    1430 2530554  
   781   22.7 12.6  5.0  chr3              26988808 26988928 (35639561) C Merlin-1_DR       DNA/Merlin           (6054)   4374    4031 2530553 *
   997   11.8 32.9  0.3  chr3              26988852 26989064 (35639425) C SINE2-5_DR        SINE/tRNA-V-RTE         (0)    282       1 2530555  
   645   22.7  3.0  1.8  chr3              26989065 26989093 (35639396) C CryptonV-2_DR     DNA/Crypton-V         (995)  20816   20786 2530556  
  2323    9.8  4.2  2.0  chr3              26990038 26990422 (35638067) C DNA-TA-1_DR       DNA/CMC-EnSpm           (0)    812     420 2530557  
   203   24.6  0.0  3.3  chr3              26990539 26990601 (35637888) C Gypsy-27-I_DR     LTR/Gypsy            (3708)   1469    1409 2530558  
  2236    0.0  0.8  0.0  chr3              26990641 26990894 (35637595) + Gypsy-30-LTR_DR   LTR/Gypsy                 1    256     (0) 2530559  
 51142    0.4  0.1  0.0  chr3              26990895 26996487 (35632002) + Gypsy-30-I_DR     LTR/Gypsy                 1   5597     (0) 2530559  
  2236    0.0  0.8  0.0  chr3              26996488 26996741 (35631748) + Gypsy-30-LTR_DR   LTR/Gypsy                 1    256     (0) 2530559  
  2906    8.0  0.8  0.0  chr3              26996749 26997137 (35631352) C DNA-AT-1_DR       DNA                     (0)    392       1 2530560  
   799    1.1  0.0  0.0  chr3              26997192 26997274 (35631215) C HarbingerN6_DR    DNA/PIF-Harbinger       (0)    393     311 2530561  
  1575    6.9  0.0  0.5  chr3              26997275 26997478 (35631011) C hATN-28_DRe       DNA/hAT-Charlie         (0)    203       1 2530562  
   926    6.2  0.0  0.0  chr3              26997479 26997584 (35630905) C HarbingerN6_DR    DNA/PIF-Harbinger      (85)    308     203 2530561  
  3026    6.8  0.0  0.8  chr3              26997585 26997971 (35630518) C PROTOP1_DR        DNA/P                   (0)    384       1 2530563  
   343   14.6  0.0  0.0  chr3              26997972 26998015 (35630474) C HarbingerN6_DR    DNA/PIF-Harbinger     (184)    209     166 2530561  
   735    1.2  0.0  0.0  chr3              26998016 26998096 (35630393) C DNA2-8_DR         DNA/CMC-EnSpm           (0)   4407    4327 2530564  
 32329    2.5  2.3  1.1  chr3              26998104 27002137 (35626352) C DNA2-8_DR         DNA/CMC-EnSpm         (326)   4081       1 2530564  
  1326    4.3  3.1  0.0  chr3              27002138 27002299 (35626190) C HarbingerN6_DR    DNA/PIF-Harbinger     (226)    167       1 2530561  
   811   27.0  3.1  4.2  chr3              27002350 27002635 (35625854) C L2-2_DRe          LINE/L2               (882)   3356    3074 2530565  
   212   24.5  0.0  0.0  chr3              27002826 27002878 (35625611) + DNA-N37_DR        DNA                      58    110   (557) 2530566  
  2774   11.6 10.2  0.0  chr3              27002904 27003333 (35625156) + SINE3-1           SINE/5S-Deu-L2          113    586     (4) 2530567  
   200   14.9 10.4  1.9  chr3              27004104 27004151 (35624338) + Copia-11B_DR-LTR  LTR/Gypsy?              232    283   (185) 2530568 *
   332   10.9  0.0  0.0  chr3              27004119 27004173 (35624316) + hAT-N48C_DR       DNA/hAT-Ac             1681   1735   (564) 2530569 *
   601   20.9  1.8 13.3  chr3              27004136 27004361 (35624128) + Helitron-2_DR     RC/Helitron           23617  23819  (3593) 2530570 *
   662   21.3  0.0  0.8  chr3              27004231 27004358 (35624131) C DNA7-N2_DR        DNA/hAT-hAT6          (459)   1555    1429 2530571  
   932   10.8  0.0  0.0  chr3              27004365 27004493 (35623996) C HATN7_DR          DNA/hAT                 (0)    595     467 2530572  
   209   22.6 11.3  0.0  chr3              27004501 27004553 (35623936) C HATN7_DR          DNA/hAT               (392)    203     145 2530572  
   675    7.1  6.0  0.9  chr3              27004600 27004699 (35623790) + DNA14-5-1_DR      DNA                       2    106   (587) 2530573  
   428   20.1 20.2  2.3  chr3              27004700 27004782 (35623707) + CryptonV-N1_DR    DNA/Crypton-V          4917   5131  (4920) 2530574  
   725   10.6  4.9 13.4  chr3              27004786 27004970 (35623519) + DNA6-1_DR         DNA/hAT-hAT5            979   1149     (0) 2530575  
   340    6.1  8.2  0.0  chr3              27004974 27005022 (35623467) C L1-120_DR         LINE/L1               (108)   3388    3336 2530576  
  1347    7.3  3.4  0.0  chr3              27005123 27005301 (35623188) C HATN7_DR          DNA/hAT               (410)    185       1 2530577  
   233    5.6  0.0  2.8  chr3              27005376 27005412 (35623077) C Kolobok-N10_DR    DNA/Kolobok             (0)    643     608 2530578  
   720   19.0 10.9  2.2  chr3              27005415 27005624 (35622865) + ANGEL             DNA/Kolobok              82    309     (0) 2530579  
   380   26.4  9.4  2.7  chr3              27005625 27005660 (35622829) + EnSpm-N13_DR      DNA/CMC-EnSpm         13799  13850  (8299) 2530580  
   808   19.2  5.7  2.2  chr3              27005730 27005905 (35622584) + Copia-11K_DR-LTR  LTR/Gypsy?               27    208   (290) 2530581  
   743   21.9  3.0 18.6  chr3              27005925 27006431 (35622058) C Copia-11K_DR-LTR  LTR/Gypsy?             (24)    447      17 2530582  
   381    6.0  0.0  3.6  chr3              27006998 27007084 (35621405) + Zisupton-7_DR     DNA/Zisupton           4615   4698 (12384) 2530583  
   292    4.7  3.5  1.1  chr3              27007011 27007096 (35621393) + Polinton-4_DR     DNA/Maverick          17105  17192  (3095) 2530584 *
   205   19.1  0.0  0.0  chr3              27007257 27007298 (35621191) C L1-2_DR           LINE/L1-Tx1           (540)   5206    5165 2530585  
   210   17.3  1.9  0.0  chr3              27007470 27007521 (35620968) C Merlin-N1_DR      DNA/Merlin             (34)    335     283 2530586  
   610    8.9  0.0  0.0  chr3              27007660 27007738 (35620751) + DNA-X-5_DR        DNA/hAT                 319    397   (824) 2530587  
  2820    7.4 16.9  0.7  chr3              27007748 27008261 (35620228) + DNA-X-5_DR        DNA/hAT                 513   1109   (112) 2530588  
   651    6.0  0.0  0.0  chr3              27008146 27008394 (35620095) C DNA9-3_DR         DNA/MULE-MuDR?       (1751)   9628    9380 2530589 *
   212    7.1  0.0  0.0  chr3              27008362 27008403 (35620086) C hAT-N159_DR       DNA/hAT-Ac            (225)   1597    1556 2530590 *
  1329   13.6  4.2  2.6  chr3              27008483 27008747 (35619742) C Merlin-N1_DR      DNA/Merlin             (99)    270       2 2530586  
   245   21.0 11.0  1.1  chr3              27009785 27009866 (35618623) + Kolobok-N15_DR    DNA/Kolobok             821    910     (2) 2530591  
   218   33.3  0.0  1.4  chr3              27010193 27010265 (35618224) C ERV1-N6-LTR_DR    LTR/ERV1              (261)    178     107 2530592  
  1303   12.7 16.2  6.5  chr3              27010393 27010788 (35617701) + DNA9-3_DR         DNA/MULE-MuDR?         9514   9945  (1434) 2530593 *
  1954   11.4 16.3  1.2  chr3              27010457 27010811 (35617678) + hAT-N137_DR       DNA/hAT-Ac             2317   2724   (847) 2530594  
   615   14.9  7.5  0.0  chr3              27010690 27010850 (35617639) + Mariner-N5B_DR    DNA/TcMar              5143   5288  (4156) 2530595 *
   203   22.0  0.6  2.1  chr3              27010885 27010941 (35617548) + Gypsy91-LTR_DR    LTR/Gypsy                76    133   (173) 2530596  
   368    6.9  3.5  0.0  chr3              27011918 27011975 (35616514) C DNA15TA1_DR       DNA/TcMar-Tc1         (315)    127      68 2530597  
   257    8.7  0.0 15.2  chr3              27011967 27012034 (35616455) C HATN12B_DR        DNA/hAT-Ac            (292)    403     345 2530598 *
  3006    4.9  0.2  0.7  chr3              27011975 27012389 (35616100) C DNA-2-30B_DR      DNA                     (0)    413       1 2530599  
   506    3.0  3.0  0.0  chr3              27012391 27012457 (35616032) C DNA15TA1_DR       DNA/TcMar-Tc1         (373)     69       1 2530597  
   990    9.8  0.6  4.3  chr3              27012458 27012627 (35615862) + LOOPERN5_DR       DNA/Kolobok-T2         1074   1237     (0) 2530600  
  3376   15.5  7.4  4.3  chr3              27013563 27014347 (35614142) C TDR8              DNA/PIF-Harbinger       (2)   1153     346 2530601  
  3331    7.7 27.9  1.3  chr3              27014348 27014964 (35613525) + TDR13B2           DNA                       1    779     (0) 2530602  
  4400   14.4 10.6  5.4  chr3              27015016 27016045 (35612444) + TDR8              DNA/PIF-Harbinger        75   1155     (0) 2530603  
   247   22.6  0.0  3.2  chr3              27015994 27016014 (35612475) C Helitron-1_DR     RC/Helitron         (21319)   4981    4920 2530604 *
   306   11.6  0.0  0.0  chr3              27016015 27016057 (35612432) + Merlin-2_DR       DNA/Merlin             4792   4834  (9087) 2530605  
   914   12.8  0.5  8.2  chr3              27016068 27016263 (35612226) + DNA11TA1B_DR      DNA/CMC-EnSpm             3    184    (19) 2530606  
   267   17.7  1.4  4.3  chr3              27016943 27017013 (35611476) C Harbinger-N28_DR  DNA/PIF-Harbinger      (11)    651     583 2530607  
   739   22.4  0.0  1.4  chr3              27017096 27017240 (35611249) + EnSpm-N48B_DR     DNA/CMC-EnSpm           736    878  (6081) 2530608 *
   746   19.4  0.8  0.0  chr3              27017113 27017241 (35611248) C SINE2-5_DR        SINE/tRNA-V-RTE         (0)    282     153 2530609  
   588   23.2  1.4  2.1  chr3              27017116 27017256 (35611233) C HATN17_DR         DNA/hAT-Tip100       (1076)    471     332 2530610 *
  1406   13.9  7.1  0.7  chr3              27017360 27017612 (35610877) C ENSPM-6_DR        DNA/CMC-EnSpm        (4055)  27686   27428 2530611  
   206   15.1  3.2  1.0  chr3              27017570 27017663 (35610826) + Ginger1-N1_DR     DNA/Ginger-1            622    717  (1941) 2530612 *
   247    1.3  0.0  2.5  chr3              27017588 27017668 (35610821) + Dada-U6_DR        DNA/Dada               7085   7163  (1800) 2530613  
   243   14.7  0.0  8.3  chr3              27017603 27017706 (35610783) C EnSpm-N36_DR      DNA/CMC-EnSpm         (549)   2676    2581 2530614 *
   218    9.1  0.0  6.1  chr3              27017692 27017726 (35610763) + ENSPM-6_DR        DNA/CMC-EnSpm          3261   3293 (29323) 2530615 *
   310   15.1  3.1 11.1  chr3              27017697 27017793 (35610696) C ENSPM-6_DR        DNA/CMC-EnSpm        (5137)  27479   27390 2530611 *
   313   12.4  9.8  8.0  chr3              27017768 27017890 (35610599) C CryptonV-N2_DR    DNA/Crypton-V        (4446)  12192   12068 2530616 *
  2944   10.0  4.7  2.6  chr3              27017815 27018306 (35610183) C ENSPM-6_DR        DNA/CMC-EnSpm        (4409)  27332   26847 2530611  
   225   20.5  5.3  3.9  chr3              27019179 27019195 (35609294) C CryptonV-N4_DR    DNA/Crypton-V        (4225)   9268    9192 2530617  
   266   14.0  1.7  3.5  chr3              27019196 27019254 (35609235) C DNA8-25_DR        DNA                  (1788)   2179    2122 2530618  
   235   16.4  3.6  0.0  chr3              27019207 27019261 (35609228) + CryptonV-N2_DR    DNA/Crypton-V         15612  15668   (970) 2530619 *
   519   12.2  4.6  5.4  chr3              27019264 27019393 (35609096) + EnSpm-N4_DR       DNA/CMC-EnSpm             3    131    (81) 2530620  
   288   10.9  7.7  1.4  chr3              27019358 27019422 (35609067) C hAT-N150_DR       DNA/hAT-Blackjack     (577)   1106    1038 2530621 *
   409   15.1  5.5  5.5  chr3              27019424 27019514 (35608975) C HE1_DR1           SINE/tRNA-V-RTE       (310)     92       2 2530622  
   340   21.5  4.7 15.7  chr3              27019515 27019550 (35608939) C DIRS-8B_DR        LTR/Ngaro             (344)   6969    6855 2530623  
   211   23.1  1.3  9.9  chr3              27020314 27020349 (35608140) C hAT-N188_DR       DNA/hAT-hAT5          (445)   1523    1453 2530624  
   223   19.5  2.4  0.0  chr3              27020350 27020390 (35608099) C Helitron-N3B_DR   RC/Helitron          (1622)   4982    4941 2530625  
  1323   13.6  7.6  0.0  chr3              27020400 27020635 (35607854) C HATN8_DR          DNA/Zisupton            (0)    255       2 2530626  
   929   11.0  1.3  0.0  chr3              27020670 27020823 (35607666) + DNA11TA1B_DR      DNA/CMC-EnSpm             8    163    (40) 2530627  
   241   11.8  0.0  0.0  chr3              27020843 27020876 (35607613) + Mariner-N20_DR    DNA/TcMar-Tc1           518    551   (318) 2530628  
   221   19.6  2.0  0.0  chr3              27020908 27020953 (35607536) C L2-2_DRe          LINE/L2                (14)   4224    4178 2530629  
   826   15.6 17.6  6.9  chr3              27020954 27021215 (35607274) C CryptonV-N6_DR    DNA/Crypton-V           (0)    562     275 2530630  
   976    8.8  2.0  0.7  chr3              27021488 27021635 (35606854) + hAT-N167B_DR      DNA/hAT-Charlie        1232   1381   (192) 2530631 *
  2682    6.2  0.0  0.8  chr3              27021509 27021863 (35606626) C HE2_DR            SINE/tRNA-V-RTE         (9)    354       3 2530632  
   202   20.0  0.0  0.0  chr3              27021958 27022002 (35606487) + DNA5-6B_DR        DNA/hAT                1071   1115    (38) 2530633  
  1427   15.2  9.6  3.2  chr3              27023404 27023756 (35604733) C DNA-8-12_DR       DNA/Merlin            (355)    376       2 2530634  
  4771   11.1  4.3  1.0  chr3              27023836 27024583 (35603906) + TDR13             DNA                       1    772     (0) 2530635  
   446   17.0  0.0  5.0  chr3              27025521 27025533 (35602956) + Dada-U1A_DR       DNA/Dada               3435   3534  (7445) 2530636  
   559   11.0  0.0  1.1  chr3              27025534 27025625 (35602864) + TDR16             DNA/Merlin                1     91   (222) 2530637  
  2860   19.3 14.3  2.2  chr3              27025627 27026316 (35602173) + TDR13             DNA                       1    772     (0) 2530638  
   282   23.0 10.3  0.0  chr3              27026382 27026468 (35602021) C CryptonV-N5_DR    DNA/Crypton-V       (20519)   4018    3923 2530639  
   216   19.2  2.0  4.2  chr3              27026426 27026474 (35602015) + hAT-N142B_DR      DNA/hAT?                748    795  (1205) 2530640 *
  1926   14.7  3.8  1.6  chr3              27026598 27026964 (35601525) C Kolobok-N1_DR     DNA/Kolobok-T2?       (424)    375       1 2530641  
   433   11.0 19.0  0.0  chr3              27028492 27028591 (35599898) + Merlin-N3_DR      DNA/Merlin                5    123   (132) 2530642  
   344   15.6 17.1  1.5  chr3              27028592 27028606 (35599883) + hAT-N133_DR       DNA/hAT-Ac              119    251   (372) 2530643  
  2178   10.7  5.7  4.0  chr3              27028648 27029087 (35599402) + Mariner-N38_DR    DNA/TcMar-Tc1            50    496    (51) 2530644  
   533   19.2  6.0 15.2  chr3              27028814 27029127 (35599362) + hAT-N145_DR       DNA/hAT-Ac             1089   1377   (214) 2530645 *
   299   13.4  2.0  0.0  chr3              27029928 27030026 (35598463) C hAT-30N1_DR       DNA/hAT-Ac            (578)   1455    1293 2530646  
   210   18.5  3.5  5.4  chr3              27030456 27030512 (35597977) + hAT-N183_DR       DNA/hAT-Ac              905    960  (1035) 2530647 *
  1913   15.7  0.6 36.4  chr3              27030462 27031180 (35597309) C DNA-3-2_DR        DNA                     (4)    969     440 2530648  
   590   12.8  3.2  0.0  chr3              27031208 27031301 (35597188) C DNA-3-2_DR        DNA                   (818)    155      59 2530648  
   686   20.5 18.9  1.1  chr3              27031672 27031977 (35596512) C DNAX-16_DR        DNA                    (63)    360       1 2530649  
   340   18.2  8.3  4.0  chr3              27033221 27033273 (35595216) + CryptonV-3_DR     DNA/Crypton-V          2708   2765 (20688) 2530650  
   471   10.3 27.0  0.0  chr3              27033274 27033399 (35595090) C DNA11TA1B_DR      DNA/CMC-EnSpm           (1)    202      43 2530651 *
   893   12.1  2.0  2.0  chr3              27033399 27033550 (35594939) + LOOPERN4_DR       DNA/Kolobok-T2           13    164   (753) 2530652 *
   978    5.0  0.0  0.0  chr3              27033547 27033665 (35594824) C Harbinger-8N1_DR  DNA/PIF-Harbinger       (0)    555     437 2530653  
  1765    4.9  0.3 15.0  chr3              27033666 27033978 (35594511) C hAT-N146_DR       DNA/hAT-Charlie         (0)    273       1 2530654  
  3085   10.7  1.1  2.5  chr3              27033979 27034428 (35594061) C Harbinger-8N1_DR  DNA/PIF-Harbinger     (111)    444       1 2530655  
   817   10.6  4.1  0.0  chr3              27034429 27034550 (35593939) + LOOPERN4_DR       DNA/Kolobok-T2          158    284   (633) 2530656  
  2028    9.9  2.4  0.0  chr3              27034648 27034939 (35593550) + LOOPERN4_DR       DNA/Kolobok-T2          618    916     (1) 2530657  
   274   13.5  0.0  3.9  chr3              27035002 27035055 (35593434) + EnSpm-N26B_DR     DNA/CMC-EnSpm           170    221     (0) 2530658  
   659   14.3  6.2  0.1  chr3              27035274 27035444 (35593045) + EnSpm-N16_DR      DNA/CMC-EnSpm             3    193     (9) 2530659  
  1182   13.2 11.8  0.4  chr3              27035960 27036180 (35592309) C HE1_DR1           SINE/tRNA-V-RTE       (155)    247       2 2530660  
   562   21.7 11.2  4.2  chr3              27036028 27036205 (35592284) + EnSpm-15_DR       DNA/CMC-EnSpm          1114   1303 (10151) 2530661 *
  2797   16.8  9.3  0.8  chr3              27037417 27037988 (35590501) C DIRS-1-LTR_DR     LTR/Ngaro               (0)    622       3 2530662  
   332   21.4  0.0  0.0  chr3              27038473 27038542 (35589947) + DNA6-6_DR         DNA                    7927   7996  (3285) 2530663 *
  2337   11.4  0.6  0.0  chr3              27038481 27038805 (35589684) + SINE2-4_DR        SINE/tRNA-V-RTE          45    371     (0) 2530664  
   748   18.7  0.0  2.0  chr3              27038672 27038824 (35589665) + DNA7-N1_DR        DNA/Zisupton           4694   4843  (5574) 2530665 *
   503   16.1  2.4  4.9  chr3              27039186 27039394 (35589095) + hAT-N187_DR       DNA/hAT-Charlie         101    304   (873) 2530666  
   394   13.3  0.0  2.2  chr3              27039277 27039289 (35589200) + ERV1-7_DR-I       LTR/ERV1               1681   1811  (4888) 2530667 *
   444    7.6  0.0  2.5  chr3              27039290 27039410 (35589079) + EnSpm-N13_DR      DNA/CMC-EnSpm         17592  17709  (4440) 2530668  
   434   14.7  0.8  0.8  chr3              27039308 27039424 (35589065) C P-1_DR            DNA/P                (2359)   7609    7493 2530669 *
   264   17.3  7.1 11.7  chr3              27039421 27039518 (35588971) C EnSpm-N13_DR      DNA/CMC-EnSpm        (8521)  13628   13535 2530670 *
   250    3.0  3.0  0.0  chr3              27040940 27040972 (35587517) + DNAX-16_DR        DNA                       1     34   (389) 2530671  
  2629   16.4  0.2  0.2  chr3              27041017 27041456 (35587033) + hAT-N22B_DR       DNA/hAT-Ac              291    730   (649) 2530672  
   289   17.2 13.2  3.2  chr3              27041476 27041589 (35586900) + DNAX-16_DR        DNA                     299    423     (0) 2530673  
   303   22.8  0.0  1.8  chr3              27042795 27042910 (35585579) + Ginger1-N1_DR     DNA/Ginger-1            275    388  (2270) 2530674  
  3205   11.0  2.0  4.3  chr3              27042913 27043464 (35585025) + hAT-N135_DR       DNA/hAT-Charlie           1    540     (2) 2530675  
   250   13.8 12.1  0.0  chr3              27045011 27045068 (35583421) + ANGEL             DNA/Kolobok             101    165   (144) 2530676 *
   738   21.8  4.2  9.2  chr3              27045054 27045087 (35583402) + DNAX-25B_DR       DNA/Zisupton           2244   2265  (1273) 2530677  
  2393   10.5  0.5  3.0  chr3              27045088 27045461 (35583028) + SINE2-4_DR        SINE/tRNA-V-RTE           1    365     (6) 2530678  
  1868   16.4  6.2  7.6  chr3              27045089 27045556 (35582933) + DNA2-7_DR         DNA                    4399   4860  (4790) 2530679 *
   443   20.6  9.0  5.1  chr3              27045463 27045595 (35582894) + ANGEL             DNA/Kolobok             172    309     (0) 2530680 *
   363   20.9 10.6  1.0  chr3              27047933 27048111 (35580378) + EnSpm-N4B_DR      DNA/CMC-EnSpm?            7    202    (18) 2530681  
   286   29.7  0.0  0.0  chr3              27048226 27048236 (35580253) C EnSpm-N11_DR      DNA/CMC-EnSpm        (2370)   2983    2973 2530682  
  2420   10.1  2.5  0.8  chr3              27048237 27048595 (35579894) + SINE2-4_DR        SINE/tRNA-V-RTE           2    366     (5) 2530683  
  1479   22.3  4.8 18.2  chr3              27048464 27049270 (35579219) + Merlin-1_DR       DNA/Merlin             3977   4692  (5835) 2530684 *
  2033   11.9 10.8  0.0  chr3              27048935 27049278 (35579211) C HE1_DR1           SINE/tRNA-V-RTE        (20)    382       2 2530685  
  1206   17.9  6.0  1.9  chr3              27049279 27049324 (35579165) C DIRS-1E-LTR_DR    LTR/Ngaro             (472)    218     163 2530686  
  1232   17.9 20.4  4.4  chr3              27050229 27050620 (35577869) C hAT-N199_DR       DNA/hAT?                (1)    452       1 2530687  
  1699    4.5  3.6  0.0  chr3              27050781 27051001 (35577488) C TDR20             DNA/Merlin              (0)    239      11 2530688  
  1622    7.8  4.3  0.0  chr3              27051415 27051645 (35576844) + TDR12             DNA                       2    242     (0) 2530689  
   303   17.2  3.0  3.0  chr3              27051933 27051998 (35576491) C Zisupton-6_DR     DNA/Zisupton         (2254)  19862   19797 2530690  
   308   26.4  0.0  0.0  chr3              27052329 27052346 (35576143) + Helitron-2_DR     RC/Helitron            5986   6075 (21336) 2530691  
   324   16.7  0.0  0.0  chr3              27052347 27052418 (35576071) + DNA9TA1_DR        DNA/CMC-EnSpm          2061   2132  (1201) 2530692 *
   525    7.9  0.0  0.0  chr3              27052358 27052420 (35576069) C ENSPM-6_DR        DNA/CMC-EnSpm       (17702)  14914   14852 2530693  
   321   12.1  0.0 11.9  chr3              27052421 27052448 (35576041) C DNA6-4_DR         DNA                  (1370)   2166    2086 2530694  
   890   21.1  4.0  0.0  chr3              27052647 27052873 (35575616) + TDR6              DNA                      15    250     (0) 2530695  
   240    5.9  0.0  0.0  chr3              27052874 27052885 (35575604) C ENSPM-6_DR        DNA/CMC-EnSpm       (29869)   2747    2736 2530696  
  3347    7.9  5.4  0.4  chr3              27052886 27053406 (35575083) C Mariner-N38_DR    DNA/TcMar-Tc1           (0)    547       1 2530697  
   240   24.3  1.9 13.8  chr3              27052908 27052974 (35575515) C Zisupton-6_DR     DNA/Zisupton        (12892)   9220    9131 2530698 *
   381   16.5  2.9  1.1  chr3              27053333 27053420 (35575069) + EnSpm-N2_DR       DNA/CMC-EnSpm          3072   3145   (870) 2530699  
   512   17.9  7.3  9.1  chr3              27054121 27054354 (35574135) C Mariner-N31_DR    DNA/TcMar-Tc1           (0)    540     311 2530700  
   760   11.5  0.0  5.7  chr3              27054355 27054483 (35574006) C DNA8-10_DR        DNA/hAT-Ac           (1815)   2203    2082 2530701 *
  1082    5.9  0.0  0.7  chr3              27054371 27054506 (35573983) C DNA8-17_DR        DNA/hAT-Tip100        (146)   1667    1533 2530702  
   904   16.9  1.1  1.1  chr3              27054507 27054542 (35573947) C Merlin-1_DR       DNA/Merlin           (6415)   4110    3939 2530703  
   390   11.1 13.5  4.4  chr3              27054821 27054924 (35573565) + Mariner-N31_DR    DNA/TcMar-Tc1           428    540     (0) 2530704  
   251   25.2  3.3  4.2  chr3              27055513 27055535 (35572954) C EnSpm-17_DR       DNA/CMC-EnSpm        (6124)   3152    3131 2530705  
  1057   17.2 10.5  1.9  chr3              27055536 27055820 (35572669) + ANGEL             DNA/Kolobok               1    309     (0) 2530706  
   201   16.0  0.0 17.2  chr3              27055762 27055772 (35572717) C DNA2-7_DR         DNA                  (5289)   4361    4305 2530707 *
   215   23.2  0.0  0.0  chr3              27055773 27055828 (35572661) + CryptonV-N4_DR    DNA/Crypton-V         12145  12200  (1293) 2530708  
  1623    6.2 35.0  0.0  chr3              27056431 27056753 (35571736) + Mariner-N24_DR    DNA/TcMar-ISRm11        715   1150   (207) 2530709  
   507   27.0 11.1  6.2  chr3              27056846 27057062 (35571427) + HarbingerN6_DR    DNA/PIF-Harbinger        27    253   (140) 2530710  
  1794   16.5 12.2  3.8  chr3              27057371 27057806 (35570683) + HarbingerN7_DR    DNA/PIF-Harbinger         8    478     (0) 2530711  
   320   22.4  0.0  5.2  chr3              27057969 27058090 (35570399) + hAT-N85_DR        DNA/hAT-Charlie          47    157    (37) 2530712  
   211    9.1  0.0  3.4  chr3              27059862 27059952 (35568537) + (GAAA)n           Simple_repeat             4     91     (0) 2530713  
  2271   12.0  0.3  1.5  chr3              27061885 27062222 (35566267) C SINE2-4_DR        SINE/tRNA-V-RTE        (29)    342       9 2530714  
   871   15.2  3.5  1.1  chr3              27062284 27062456 (35566033) + L2-41_DRe         LINE/L2                3379   3555     (9) 2530715  
   391   17.0  1.7  7.0  chr3              27062846 27062965 (35565524) + Helitron-N2_DR    RC/Helitron            1427   1540   (923) 2530716  
   377   16.7  0.0  0.0  chr3              27062898 27062981 (35565508) C DNA-8-24_DR       DNA/hAT-Tip100       (1642)    141      58 2530717 *
   338   19.0  0.0  1.0  chr3              27062900 27063000 (35565489) + P-1_DR            DNA/P                  7540   7639  (2329) 2530718 *
   376   15.8  1.7 10.4  chr3              27063209 27063385 (35565104) + Helitron-N2_DR    RC/Helitron            1427   1589   (874) 2530719 *
   507   13.8  3.0  0.0  chr3              27063242 27063260 (35565229) + EnSpm-N2_DR       DNA/CMC-EnSpm          2900   2987  (1028) 2530720  
   945    8.0  0.0 18.1  chr3              27063261 27063475 (35565014) C ZFERV-2-I_DR      LTR/ERV1             (9692)    872     691 2530721  
   507   13.8  3.0  0.0  chr3              27063476 27063497 (35564992) + EnSpm-N2_DR       DNA/CMC-EnSpm          2988   3104   (911) 2530720  
  2444   11.8  7.7  0.7  chr3              27063621 27064038 (35564451) + HarbingerN6B_DR   DNA/PIF-Harbinger        28    474   (248) 2530722  
  3288   11.9  0.0  0.4  chr3              27064157 27064636 (35563853) + HarbingerN7_DR    DNA/PIF-Harbinger         1    478     (0) 2530723  
   207   13.3  0.0  0.0  chr3              27064716 27064745 (35563744) + SINE_DR1          SINE                    213    242    (16) 2530724  
  1314    9.4 10.2  0.8  chr3              27065490 27065714 (35562775) + EnSpm-N3B_DR      DNA/CMC-EnSpm          1036   1281  (2453) 2530725  
  1019   16.0  3.6  0.5  chr3              27067152 27067346 (35561143) C ENSPM-6_DR        DNA/CMC-EnSpm        (9856)  22760   22560 2530726  
  1291   10.1  2.1  1.0  chr3              27069102 27069292 (35559197) + LTR-11_DR-LTR     LTR                       1    193     (0) 2530727  
   290    9.3  0.0  0.0  chr3              27069293 27069335 (35559154) + LTR-11_DR-I       LTR                       1     43     (0) 2530728  
  1261    9.3  1.6  2.1  chr3              27069340 27069526 (35558963) + LTR-11_DR-LTR     LTR                       8    193     (0) 2530729  
   285   22.6  1.9  8.0  chr3              27069631 27069736 (35558753) C Kolobok-N10_DR    DNA/Kolobok           (221)    422     323 2530730  
   733   16.6  3.3  0.6  chr3              27069858 27070009 (35558480) + Mariner-16_DR     DNA/TcMar-Tc1             3    158  (1091) 2530731  
   823   18.8  6.8  3.9  chr3              27070016 27070192 (35558297) C hAT-N85_DR        DNA/hAT-Charlie         (0)    194      13 2530732  
   681   15.2  4.0 10.2  chr3              27070204 27070379 (35558110) + Mariner-16_DR     DNA/TcMar-Tc1           160    325   (924) 2530733  
  1334   12.6  0.2  0.4  chr3              27070380 27070582 (35557907) + EnSpm-N7_DR       DNA/CMC-EnSpm             1    180  (2059) 2530734  
   834   26.6  2.2  0.9  chr3              27070441 27070664 (35557825) + hAT-N22B_DR       DNA/hAT-Ac              492    718   (661) 2530735 *
   337   25.5  0.9  2.8  chr3              27070568 27070676 (35557813) + EnSpm-N7C_DR      DNA/CMC-EnSpm           436    542     (2) 2530736 *
   347   18.1  0.0  4.8  chr3              27070683 27070769 (35557720) + Mariner-16_DR     DNA/TcMar-Tc1           353    435   (814) 2530737  
  1109   19.6 10.2  0.0  chr3              27070814 27071058 (35557431) + Mariner-16_DR     DNA/TcMar-Tc1           980   1249     (0) 2530738  
   244   24.3  2.7  1.3  chr3              27076708 27076782 (35551707) + Harbinger-N27_DR  DNA/PIF-Harbinger?       97    172    (48) 2530739  
  1782   15.1  4.7  0.6  chr3              27078754 27079071 (35549418) C TDR13D            DNA                     (0)    762     432 2530740  
  5181    9.8  6.0  1.4  chr3              27079072 27079851 (35548638) C DNA-X-2_DR        DNA                     (0)    816       1 2530741  
  1885   18.6  7.7  1.6  chr3              27079852 27080264 (35548225) C TDR13D            DNA                   (324)    438       1 2530742  
  2610    6.7  0.3  0.6  chr3              27081242 27081588 (35546901) + EnSpm-N6_DR       DNA/CMC-EnSpm?            1    346     (0) 2530743  
  1382   11.5 17.6  0.7  chr3              27082427 27082671 (35545818) C SINE3-1           SINE/5S-Deu-L2          (0)    590     305 2530744  
  2779    9.9  4.3  0.7  chr3              27082672 27083110 (35545379) C HATN10_DR         DNA/hAT-Ac              (0)    455       1 2530745  
  2209    9.7  2.7  0.0  chr3              27083111 27083408 (35545081) C SINE3-1           SINE/5S-Deu-L2        (278)    312       7 2530744  
   234    8.7  1.6  8.5  chr3              27084699 27084761 (35543728) + Kolobok-4N1_DR    DNA/Kolobok-T2         1365   1423   (246) 2530746  
  3727   18.0 13.8  5.9  chr3              27085397 27086734 (35541755) C DNA-1-7_DR        DNA/PIF-Harbinger       (0)   1438       1 2530747  
  1502   17.3  4.8  2.5  chr3              27088253 27088271 (35540218) + Helitron-2_DR     RC/Helitron           23075  23219  (4193) 2530748  
  1936    9.6  0.0  1.9  chr3              27088272 27088547 (35539942) + SINE2-3_DR        SINE/tRNA-V-RTE          98    368     (0) 2530749  
  1502   17.3  4.8  2.5  chr3              27088548 27088567 (35539922) + Helitron-2_DR     RC/Helitron           23220  23396  (4016) 2530748  
  6920    8.9  4.6  0.2  chr3              27088569 27089559 (35538930) C TC1DR3            DNA/TcMar-Tc1           (0)   1225     191 2530750  
   380   18.0  4.0  7.6  chr3              27090964 27091113 (35537376) + EnSpm-N4B_DR      DNA/CMC-EnSpm?           19    163    (57) 2530751  
  5095   11.2  9.5  0.1  chr3              27091203 27092037 (35536452) + Kolobok-N16B_DR   DNA/Kolobok?              1    913   (230) 2530752  
  2529   10.6 13.7  2.0  chr3              27092039 27092529 (35535960) + Mariner-N38_DR    DNA/TcMar-Tc1             1    547     (0) 2530753  
   223   12.1  0.0  0.0  chr3              27092501 27092533 (35535956) C hAT-N21B_DR       DNA/hAT-Ac            (558)    743     711 2530754 *
  1387   12.4  0.5  0.5  chr3              27092530 27092747 (35535742) + Kolobok-N16B_DR   DNA/Kolobok?            925   1142     (1) 2530755  
   251   31.1  0.0  1.1  chr3              27093890 27093980 (35534509) C DNA9-5_DR         DNA                   (589)   4338    4249 2530756 *
   379   20.4  0.0  3.1  chr3              27093908 27094008 (35534481) C ASAT_CY           Satellite             (145)    117      20 2530757  
 28787    3.0  4.0  2.9  chr3              27094946 27098782 (35529707) C DNA-6-N4_DR       DNA/IS3EU               (0)   3877       1 2530758  
   256   29.8  2.4  0.0  chr3              27099027 27099110 (35529379) C P-1N3_DR          DNA/P                (1601)     86       1 2530759  
   216    7.7 10.3  0.0  chr3              27099376 27099414 (35529075) C EnSpm-N44_DR      DNA/CMC-EnSpm        (1318)   7334    7292 2530760  
  1505    6.8 29.4  0.9  chr3              27100398 27100666 (35527823) C ERVN1-LTR_DR      LTR                     (0)    345       1 2530761  
   233   20.5  4.7  3.5  chr3              27100747 27100832 (35527657) C DNA-N25_DR        DNA                   (950)   2095    2009 2530762  
   487   13.2 11.0  0.0  chr3              27101952 27102042 (35526447) C Kolobok-N2B_DR    DNA/Kolobok-T2          (8)   1182    1082 2530763  
   893   12.8 16.9  2.4  chr3              27102051 27102234 (35526255) C hAT-N52_DR        DNA/hAT-Ac              (1)    820     611 2530764  
   484   13.1  0.0  2.4  chr3              27102163 27102248 (35526241) C hAT-N142B_DR      DNA/hAT?              (813)   1187    1104 2530765 *
   264    8.2 30.6  0.0  chr3              27102238 27102286 (35526203) C hAT-N142B_DR      DNA/hAT?             (1065)    935     872 2530765 *
  1503   13.4  3.3  6.1  chr3              27102291 27102561 (35525928) C hAT-N52_DR        DNA/hAT-Ac            (557)    264       1 2530764  
   582   26.8  3.9  0.0  chr3              27102582 27102734 (35525755) C Kolobok-N2B_DR    DNA/Kolobok-T2        (126)   1064     906 2530763  
  1556   17.6 10.5 27.8  chr3              27102736 27103583 (35524906) C Kolobok-N2_DR     DNA/Kolobok-T2        (603)    768      36 2530766  
   287   16.4  0.0  1.4  chr3              27104275 27104348 (35524141) + EnSpm-9_DR        DNA/CMC-EnSpm           701    773  (7847) 2530767 *
   301    9.2  4.6  0.0  chr3              27104295 27104359 (35524130) + DNA-6-N5B_DR      DNA                    2393   2460  (1063) 2530768  
   384   19.1 20.0  0.0  chr3              27104949 27105063 (35523426) + DNA-8-9_DR        DNA/hAT-Ac             3255   3392   (327) 2530769 *
  1024   10.2 40.2  0.0  chr3              27104962 27105217 (35523272) + HE1_DR1           SINE/tRNA-V-RTE          19    377    (25) 2530770  
   382   18.6 28.2  0.0  chr3              27105118 27105241 (35523248) C hAT-N167B_DR      DNA/hAT-Charlie       (193)   1380    1222 2530771 *
  1106   18.4  0.5  9.6  chr3              27105243 27105357 (35523132) + (TCCA)n           Simple_repeat             1    194   (332) 2530772  
   794   21.5 10.0  3.5  chr3              27105358 27105627 (35522862) C Polinton-4_DR     DNA/Maverick         (7594)  12693   12407 2530773  
  1106   18.4  0.5  9.6  chr3              27105628 27105821 (35522668) + (TCCA)n           Simple_repeat           195    526     (0) 2530772  
   310   27.9  4.2  9.9  chr3              27105664 27105854 (35522635) C Polinton-4_DR     DNA/Maverick         (7592)  12695   12515 2530774 *
   207   24.4  0.0  0.0  chr3              27105911 27105951 (35522538) + Tx1-39_DR         LINE/L1-Tx1            2730   2770  (2682) 2530775  
   201   16.7 11.1  0.0  chr3              27107077 27107130 (35521359) C EnSpm-7_DR        DNA/CMC-EnSpm        (1611)   9423    9364 2530776  
  1377    9.1  4.3  0.0  chr3              27107220 27107427 (35521062) C Mariner-N7_DR     DNA/TcMar               (0)    261      45 2530777  
  1961    6.6  0.8  0.8  chr3              27107458 27107718 (35520771) C Mariner-N7_DR     DNA/TcMar               (0)    261       1 2530778  
   438   18.0  4.6 14.0  chr3              27107829 27108022 (35520467) C ASAT_CY           Satellite              (57)    205      28 2530779  
  1300   18.3  5.7  8.8  chr3              27108397 27108665 (35519824) + hAT-N128_DR       DNA/hAT-Charlie         279    741   (832) 2530780  
   832   15.7 17.2  3.3  chr3              27108666 27108903 (35519586) + hAT-N57_DR        DNA/hAT-Ac              259    528   (758) 2530781  
  1300   18.3  5.7  8.8  chr3              27108904 27109020 (35519469) + hAT-N128_DR       DNA/hAT-Charlie         742    946   (627) 2530780  
   463   16.6 33.9  1.2  chr3              27109015 27109209 (35519280) + Kolobok-N5_DR     DNA/Kolobok-T2?         228    485     (0) 2530782 *
   252   23.4  1.6  0.0  chr3              27109335 27109398 (35519091) + ANGEL             DNA/Kolobok             244    308     (1) 2530783  
   252   20.9  1.4  2.9  chr3              27109341 27109409 (35519080) C EnSpm-17_DR       DNA/CMC-EnSpm        (6507)   2769    2702 2530784  
   432   15.5  3.5  2.3  chr3              27110884 27110969 (35517520) C DNA8-10_DR        DNA/hAT-Ac           (1182)   2836    2750 2530785 *
  2537   11.6  0.3  0.6  chr3              27110911 27111274 (35517215) + SINE2-4_DR        SINE/tRNA-V-RTE           5    367     (4) 2530786  
  1785   14.6  0.6 14.1  chr3              27111325 27111739 (35516750) C DIRS-4N1-LTR_DR   LTR/Ngaro               (0)    354       1 2530787  
  1409    2.9  0.0  1.1  chr3              27112208 27112384 (35516105) C L2-1_DR           LINE/L2                 (6)   4979    4805 2530788  
   202   19.6  0.0  3.9  chr3              27112472 27112524 (35515965) C Harbinger-N31B_DR DNA/PIF-Harbinger     (625)     56       6 2530789  
   372   17.4  4.0 19.2  chr3              27114257 27114405 (35514084) C ENSPM-6_DR        DNA/CMC-EnSpm       (25212)   7404    7275 2530790 *
  5283   11.8 11.1  5.0  chr3              27114273 27115371 (35513118) C Harbinger-4N1B_DR DNA/PIF-Harbinger       (0)   1163       1 2530791  
   774   16.4  2.0  2.7  chr3              27115590 27115739 (35512750) C EnSpm-17_DR       DNA/CMC-EnSpm        (6290)   2986    2838 2530792 *
  1216    9.2  5.8  2.5  chr3              27115613 27115802 (35512687) C SINE2-4_DR        SINE/tRNA-V-RTE         (6)    365     170 2530793  
  1568   20.6  1.8  8.2  chr3              27115892 27115930 (35512559) C DNA-8-9_DR        DNA/hAT-Ac           (1248)   2471    2235 2530794  
  2491   10.2  2.9  0.8  chr3              27115931 27116307 (35512182) + HE1_DR1           SINE/tRNA-V-RTE           2    386    (16) 2530795  
  1568   20.6  1.8  8.2  chr3              27116308 27116334 (35512155) C DNA-8-9_DR        DNA/hAT-Ac           (1248)   2234    2055 2530794  
  1893    8.6 26.3  0.2  chr3              27117783 27118216 (35510273) + TDR7              DNA                       4    541     (0) 2530796  
   250   25.0  0.0  0.0  chr3              27119309 27119360 (35509129) + DNA-X-2_DR        DNA                     251    302   (514) 2530797  
  6139    7.5  5.0  1.1  chr3              27120428 27121328 (35507161) C TDR2              DNA/TcMar-Tc1           (1)    936       1 2530798  
   471   18.6  1.9  9.7  chr3              27121619 27121773 (35506716) + DIRS-9C_DR        LTR/Ngaro              7036   7179   (205) 2530799 *
  1335   11.7  2.3  0.5  chr3              27121647 27121868 (35506621) + SINE2-4_DR        SINE/tRNA-V-RTE          46    282     (0) 2530800  
   254    7.9  2.6  0.0  chr3              27121835 27121872 (35506617) + DNA2-16_DR        DNA                    8208   8246  (9805) 2530801 *
   250   16.0  2.0  0.0  chr3              27121836 27121885 (35506604) + HE1_DR1           SINE/tRNA-V-RTE         344    394     (8) 2530802 *
   233   20.4 11.1  0.0  chr3              27122127 27122180 (35506309) + DNA8-26_DR        DNA                    1873   1932  (2598) 2530803 *
   535   22.1 23.1  0.0  chr3              27122140 27122338 (35506151) C TC1DR3            DNA/TcMar-Tc1         (204)   1021     777 2530804  
   579   12.6 21.4  2.2  chr3              27123335 27123488 (35505001) C DNA11TA1B_DR      DNA/CMC-EnSpm           (0)    203      21 2530805  
   225   33.3  0.0  1.2  chr3              27123461 27123473 (35505016) + Helitron-2_DR     RC/Helitron            5989   6068 (21343) 2530806 *
   270   22.8  0.0  3.0  chr3              27123474 27123541 (35504948) + Polinton-1N1_DR   DNA/Maverick          14399  14464  (1005) 2530807  
   200   30.0  1.1  0.0  chr3              27123481 27123570 (35504919) C Zisupton-7_DR     DNA/Zisupton         (5636)  11446   11356 2530808 *
   903   16.3  5.2  0.5  chr3              27124619 27124644 (35503845) C CryptonV-N5_DR    DNA/Crypton-V        (4736)  19801   19582 2530809  
  1077   10.4  4.9  0.5  chr3              27124645 27124828 (35503661) + Kolobok-N7_DR     DNA/Kolobok-T2            1    192   (984) 2530810  
   680    6.4  0.0  9.5  chr3              27124826 27124929 (35503560) + Kolobok-N7_DR     DNA/Kolobok-T2         1082   1176     (0) 2530811 *
   250    6.2  0.0  0.0  chr3              27124902 27124933 (35503556) + Merlin-2_DR       DNA/Merlin             6100   6131  (7790) 2530812 *
   368   11.9  1.8 11.5  chr3              27125172 27125285 (35503204) + hAT-N159_DR       DNA/hAT-Ac             1531   1634   (188) 2530813  
   235   11.3  0.0  0.0  chr3              27125224 27125294 (35503195) + Gypsy152B-LTR_DR  LTR/Gypsy                39    109   (814) 2530814 *
   271    8.6  1.4  4.2  chr3              27125241 27125313 (35503176) C CryptonV-2_DR     DNA/Crypton-V       (21011)    800     730 2530815  
   204   18.6  1.3  4.1  chr3              27125295 27125374 (35503115) + CT-rich           Low_complexity            2    148     (0) 2530816 *
   252   25.7  5.8  7.2  chr3              27126658 27126812 (35501677) C DNA13TA1_DR       DNA/TcMar-Tc1          (55)    263     111 2530817  
   205   20.0  8.7  5.6  chr3              27126930 27126998 (35501491) C DNA7-N1_DR        DNA/Zisupton         (2086)   8331    8261 2530818 *
   309   22.3 11.4  1.5  chr3              27126941 27127063 (35501426) + Dada-U1A_DR       DNA/Dada               5648   5782  (5197) 2530819 *
   315   16.4  0.0  0.0  chr3              27126996 27127050 (35501439) + EnSpm-8_DR        DNA/CMC-EnSpm          6033   6087  (3354) 2530820  
   309   23.1  0.0  1.3  chr3              27127051 27127068 (35501421) C IS3EU-1_DR        DNA/IS3EU            (4610)   4078    4017 2530821  
   268   23.9  3.3  3.3  chr3              27127585 27127675 (35500814) + Mariner-N7_DR     DNA/TcMar                52    142   (119) 2530822  
   745   20.0 12.5  0.9  chr3              27127766 27127957 (35500532) C TC1DR3            DNA/TcMar-Tc1         (926)    299      86 2530804  
   209   11.8  2.9  0.0  chr3              27128036 27128069 (35500420) + ERV1-N9-I_DR      LTR/ERV1               4647   4681   (275) 2530823  
  1184   14.0  4.3  0.0  chr3              27128729 27128935 (35499554) C Kolobok-4N1_DR    DNA/Kolobok-T2       (1438)    231      16 2530824  
   437   15.8  5.3  0.0  chr3              27129102 27129177 (35499312) C Copia-12_DR-LTR   LTR/Gypsy?              (0)    467     388 2530825  
  1661   11.3  6.0  1.1  chr3              27129180 27129447 (35499042) + hAT-N137_DR       DNA/hAT-Ac             2337   2617   (954) 2530826  
   218   13.1 13.1  0.0  chr3              27129478 27129538 (35498951) C L1-86_DR          LINE/L1                (73)   5354    5286 2530827  
  1327   15.3  8.4 12.6  chr3              27130882 27131261 (35497228) C DNA-5-4_DR        DNA                    (15)   1057     692 2530828  
   424   14.8  2.2  2.2  chr3              27131270 27131359 (35497130) + hAT-N26_DR        DNA/hAT-Ac                1     90  (1369) 2530829  
  1464   19.6 20.7  6.3  chr3              27131366 27132449 (35496040) + hAT-N26_DR        DNA/hAT-Ac              229   1459     (0) 2530830  
   817   16.3  3.6  0.0  chr3              27132450 27132615 (35495874) C DNA-5-4_DR        DNA                   (425)    647     476 2530828  
  1953    8.6  4.0  0.0  chr3              27132623 27132924 (35495565) + Mariner-N38_DR    DNA/TcMar-Tc1           234    547     (0) 2530831  
  1431   11.4  7.4  7.1  chr3              27132925 27133272 (35495217) C DNA-5-4_DR        DNA                   (723)    349       1 2530828  
   208   25.0  1.7  0.0  chr3              27133823 27133882 (35494607) C Polinton-1_DR     DNA/Maverick          (749)  17736   17676 2530832  
   517    9.8  0.0  1.2  chr3              27134443 27134525 (35493964) + DNA11TA1_DR       DNA/CMC-EnSpm            31    112    (91) 2530833  
   537    6.8  0.0  0.0  chr3              27134672 27134745 (35493744) + DNA11TA1_DR       DNA/CMC-EnSpm           130    203     (0) 2530834  
   407   14.8 14.5  2.5  chr3              27134746 27134881 (35493608) C hAT-N91_DR        DNA/hAT-Ac             (72)    283     131 2530835  
  5379   15.8  3.2  8.9  chr3              27134882 27136172 (35492317) + TC1DR3            DNA/TcMar-Tc1             1   1224     (1) 2530836  
   275   27.9  6.7  0.0  chr3              27136173 27136206 (35492283) + Merlin-2_DR       DNA/Merlin             4898   4938  (8983) 2530837  
   245   29.1  0.0  5.0  chr3              27136143 27136247 (35492242) C DNA8-26_DR        DNA                  (2994)   1536    1437 2530838 *
   735   13.4 16.1  2.7  chr3              27136174 27136403 (35492086) C hAT-N91_DR        DNA/hAT-Ac             (95)    260       1 2530839  
   488   15.4  0.9  4.8  chr3              27136467 27136575 (35491914) + Kolobok-N10B_DR   DNA/Kolobok              11    115   (156) 2530840  
  1890   11.8 14.2  2.6  chr3              27136576 27136984 (35491505) C HATN10_DR         DNA/hAT-Ac              (0)    455       1 2530841  
   218   17.9  0.0  0.0  chr3              27136956 27136994 (35491495) C DNA2-10_DR        DNA                  (1378)   2143    2105 2530842 *
   284   18.6 10.4 10.4  chr3              27136961 27137056 (35491433) + DNA2-16_DR        DNA                   14147  14242  (3809) 2530843 *
   471   15.4  0.0  0.7  chr3              27136985 27137073 (35491416) + Kolobok-N10B_DR   DNA/Kolobok             108    270    (74) 2530844  
  1926   11.5  4.5  6.8  chr3              27138906 27139279 (35489210) C HarbingerN5_DR    DNA/PIF-Harbinger     (495)    366       1 2530845  
  1168   12.3 13.2  0.0  chr3              27139372 27139598 (35488891) + Crack-3_DR        LINE/L2                3377   3633    (87) 2530846  
  2269    7.8 40.4  2.1  chr3              27139599 27140163 (35488326) C TDR13B2           DNA                     (0)    779       3 2530847  
   604    5.6  2.1  5.5  chr3              27140166 27140259 (35488230) + Crack-3_DR        LINE/L2                3626   3716     (4) 2530846  
   211   27.5  0.0  7.1  chr3              27141747 27141771 (35486718) C Helitron-N3B_DR   RC/Helitron           (884)   5720    5641 2530848 *
   237   12.2  4.1  0.0  chr3              27141757 27141805 (35486684) + Polinton-1_DR     DNA/Maverick          17100  17150  (1335) 2530849 *
   262   18.0  6.6  0.0  chr3              27141772 27141832 (35486657) C MuDR-2_DR         DNA/MULE-MuDR        (7565)  16368   16304 2530850 *
   268   24.7 12.6  7.4  chr3              27141779 27142049 (35486440) C ENSPM-6_DR        DNA/CMC-EnSpm       (17737)  14879   14596 2530851 *
   362   23.1  4.4 16.1  chr3              27141858 27142105 (35486384) + Mariner-N38_DR    DNA/TcMar-Tc1           106    328   (219) 2530852  
   795   22.7 16.6  4.2  chr3              27142354 27142394 (35486095) + Copia-11G_DR-LTR  LTR/Gypsy?               21    402    (76) 2530853  
  1372   16.7  6.3  4.0  chr3              27142395 27142756 (35485733) C Copia-11F_DR-LTR  LTR/Gypsy?             (67)    378       9 2530854  
   437   20.5  6.0  7.2  chr3              27142620 27142787 (35485702) + DNA2-14_DR        DNA                    6707   6872   (750) 2530855 *
   308    5.6  0.0  0.0  chr3              27144832 27144867 (35483622) C hAT-N85B_DR       DNA/hAT-Charlie        (98)    420     385 2530856  
   358   24.2  3.2  8.0  chr3              27144881 27145037 (35483452) C hAT-N85B_DR       DNA/hAT-Charlie       (212)    306     157 2530856  
  4265   10.5  1.2  3.3  chr3              27145522 27146178 (35482311) C HarbingerN1_DR    DNA/PIF-Harbinger       (6)    644       1 2530857  
  1338   15.8 11.6  0.0  chr3              27146205 27146463 (35482026) C TDR13E            DNA                    (34)    646     358 2530858  
   225   19.1  0.0  2.4  chr3              27146469 27146511 (35481978) + CryptonV-N5_DR    DNA/Crypton-V          3351   3392 (21145) 2530859 *
   299   25.6  2.9  5.9  chr3              27146484 27146587 (35481902) C hAT-N82_DR        DNA/hAT-Ac           (1646)    310     210 2530860  
   497    4.7  0.0  0.0  chr3              27146757 27146820 (35481669) C Kolobok-4N1_DR    DNA/Kolobok-T2        (204)   1465    1402 2530861  
  2412    6.6  4.2  0.0  chr3              27146821 27147152 (35481337) + EnSpm-N6_DR       DNA/CMC-EnSpm?            1    346     (0) 2530862  
  2677   16.4  5.3  6.2  chr3              27147153 27147766 (35480723) C DNAX-15_DR        DNA                    (59)    708     100 2530863  
  4894    6.2  3.2  0.6  chr3              27147767 27148414 (35480075) C Kolobok-1N3_DR    DNA/Kolobok-T2          (0)   1067     403 2530864  
   273    0.0  0.0  0.0  chr3              27148552 27148586 (35479903) C Kolobok-1N3_DR    DNA/Kolobok-T2        (598)    469     435 2530864  
   253   18.4  0.0  0.0  chr3              27148587 27148624 (35479865) C Kolobok-1N3_DR    DNA/Kolobok-T2        (598)    469     432 2530864  
   340    7.3  0.0  0.0  chr3              27148670 27148724 (35479765) C Kolobok-1N3_DR    DNA/Kolobok-T2        (578)    489     435 2530864  
   281   10.8 10.4  2.8  chr3              27148787 27148853 (35479636) C Kolobok-1N3_DR    DNA/Kolobok-T2        (579)    488     417 2530864  
  3624    7.4  0.8  1.0  chr3              27149020 27149511 (35478978) C Kolobok-1N3_DR    DNA/Kolobok-T2        (576)    491       1 2530865  
   405   22.6  0.9  3.9  chr3              27152369 27152474 (35476015) C SINE2-2_DR        SINE/tRNA-Core-RTE    (153)    176      74 2530866 *
  2932   12.2  5.7  0.4  chr3              27152472 27152924 (35475565) + TDR22             DNA                      90    566   (689) 2530867  
  2256    6.2  4.0 11.3  chr3              27153111 27153490 (35474999) + HE2_DR            SINE/tRNA-V-RTE           3    357     (6) 2530868  
   513    0.0  0.0  0.0  chr3              27153818 27153894 (35474595) + (CCTAT)n          Simple_repeat             5     81     (0) 2530869  
   304   25.4  4.0  2.4  chr3              27153865 27153892 (35474597) + DNA8-23_DR        DNA                    1692   1818  (4921) 2530870 *
   459   22.7  2.1  0.0  chr3              27153893 27153989 (35474500) + EnSpm-N48B_DR     DNA/CMC-EnSpm           764    862  (6097) 2530871  
  1912   12.0 18.8  0.9  chr3              27155499 27155976 (35472513) + DNA-8-30_DR       DNA/hAT-Ac                1    563   (459) 2530872  
   284   14.3  0.0  0.0  chr3              27155977 27156018 (35472471) C DNA-6-N1_DR       DNA                     (0)    708     667 2530873  
   300   10.0  0.0  0.0  chr3              27156023 27156062 (35472427) C TDR13B2           DNA                   (739)     40       1 2530874  
   264    9.8  7.3  0.0  chr3              27156063 27156102 (35472387) + DNA-8-30_DR       DNA/hAT-Ac              894    936    (86) 2530875  
  5729   12.4  6.9  5.7  chr3              27156318 27157467 (35471022) + Harbinger-4N1B_DR DNA/PIF-Harbinger         1   1163     (0) 2530876  
   212   16.1 10.7  0.0  chr3              27158777 27158787 (35469702) + Mariner-N31_DR    DNA/TcMar-Tc1           277    338   (202) 2530877  
   272    6.7 11.1  0.0  chr3              27158788 27158832 (35469657) C ASAT_CY           Satellite             (130)    132      83 2530878  
   209   13.3 10.7  0.0  chr3              27159035 27159109 (35469380) C hAT-N91_DR        DNA/hAT-Ac             (46)    309     227 2530879 *
   325   23.1 24.6  4.2  chr3              27159105 27159303 (35469186) + hAT-N167B_DR      DNA/hAT-Charlie         550    787   (786) 2530880 *
  2145   11.1 25.6  0.0  chr3              27159183 27159615 (35468874) + hAT-N57_DR        DNA/hAT-Ac              332    875   (411) 2530881  
  1087   14.9  1.5  1.5  chr3              27159687 27159884 (35468605) + SINE2-1_DR        SINE/tRNA                 1    198     (0) 2530882  
  1250   13.0  0.0  0.5  chr3              27160792 27160984 (35467505) C hATN4B_DR         DNA/hAT-Charlie         (0)    198       7 2530883  
   437   33.6  1.8  0.5  chr3              27160795 27160903 (35467586) + TDR19             DNA/hAT-Charlie           1    191   (214) 2530884 *
   450   18.1  2.1  0.0  chr3              27160904 27160997 (35467492) C L1-60_DR          LINE/L1              (5302)    375     280 2530885  
   437   33.6  1.8  0.5  chr3              27160998 27161012 (35467477) + TDR19             DNA/hAT-Charlie         192    221   (184) 2530884  
   680   13.6  2.8 13.1  chr3              27162007 27162210 (35466279) C Copia-18_DR-LTR   LTR/Gypsy?            (148)    170       1 2530886  
  1821    3.4 36.6  0.0  chr3              27162285 27162582 (35465907) + DNA-2-2_DR        DNA                       1    407     (0) 2530887  
   392   20.3  0.0  0.0  chr3              27162736 27162748 (35465741) C DNA9-3_DR         DNA/MULE-MuDR?       (5588)   5791    5779 2530888  
  4153   15.2  4.5  3.0  chr3              27162749 27163500 (35464989) + TDR13B            DNA                       1    763     (0) 2530889  
   260   23.5  0.0  0.0  chr3              27164717 27164797 (35463692) + (TGAA)n           Simple_repeat             3     83     (0) 2530890  
  3372   12.4 13.0  1.0  chr3              27164948 27165568 (35462921) + piggyBac-N9_DR    DNA/PiggyBac              1    695   (496) 2530891  
   658   20.8  1.3  0.0  chr3              27166748 27166764 (35461725) + EnSpm-N11_DR      DNA/CMC-EnSpm          1550   1568  (3785) 2530892  
  1812   12.4  9.8  3.2  chr3              27166765 27167154 (35461335) + HE1_DR1           SINE/tRNA-V-RTE           1    381    (13) 2530893  
   870   21.2  8.5 13.9  chr3              27166817 27167216 (35461273) + Helitron-2_DR     RC/Helitron           23049  23429  (3983) 2530894 *
   551   12.3 14.3  4.8  chr3              27167087 27167240 (35461249) C Mariner-N2_DR     DNA/TcMar            (2561)   1405    1238 2530895 *
   420   18.5  8.8  5.5  chr3              27167380 27167539 (35460950) C hAT-N47B_DR       DNA/hAT-Tip100        (128)    860     696 2530896 *
   463   17.2 31.8  2.7  chr3              27167439 27167450 (35461039) C DNA2-16_DR        DNA                  (9792)   8259    8200 2530897  
   507   11.1  0.0  3.7  chr3              27167456 27167539 (35460950) C DNA8-10_DR        DNA/hAT-Ac           (1830)   2188    2108 2530898 *
   539   14.3  0.0  0.0  chr3              27167523 27167606 (35460883) C SINE2-3_DR        SINE/tRNA-V-RTE       (284)     84       1 2530899  
   472   19.1  3.0  5.4  chr3              27167540 27167583 (35460906) + TDR17B            DNA/Sola-1              409    533  (1013) 2530900 *
   463   17.2 31.8  2.7  chr3              27167584 27167611 (35460878) C DNA2-16_DR        DNA                  (9792)   8199    8038 2530897  
   420   23.3  2.9  0.0  chr3              27167607 27167625 (35460864) + MuDR-2_DR         DNA/MULE-MuDR         20169  20274  (3659) 2530901 *
  1441   10.5 13.8 11.6  chr3              27168173 27168528 (35459961) + hAT-N135_DR       DNA/hAT-Charlie           3    365   (177) 2530902  
   346   12.1  0.0  3.5  chr3              27168518 27168528 (35459961) + EnSpm-N44_DR      DNA/CMC-EnSpm          5413   5421  (3231) 2530903 *
  2568   10.8  0.5  1.1  chr3              27168529 27168901 (35459588) + SINE2-4_DR        SINE/tRNA-V-RTE           1    371     (0) 2530904  
  1005   11.0  1.8  3.0  chr3              27168763 27168930 (35459559) C hAT-N167B_DR      DNA/hAT-Charlie       (192)   1381    1216 2530905 *
  1216   10.7  1.1  0.0  chr3              27168903 27169089 (35459400) + hAT-N135_DR       DNA/hAT-Charlie         354    542     (0) 2530906  
   335   17.0  0.0  0.0  chr3              27169402 27169454 (35459035) + SINE2-2_DR        SINE/tRNA-Core-RTE        6     58   (271) 2530907  
   209   10.5  7.9  0.0  chr3              27169798 27169835 (35458654) C HAT1_DR           DNA/hAT-Ac           (1671)   1621    1581 2530908  
  3271   12.8 11.9  1.8  chr3              27170603 27171205 (35457284) + TDR13             DNA                       1    663   (109) 2530909  
   325   10.9  0.0  0.0  chr3              27171206 27171251 (35457238) + TDR13             DNA                     727    772     (0) 2530910  
  5589   15.4 10.5  3.1  chr3              27171281 27172536 (35455953) C DNA-5-5_DR        DNA/hAT                 (7)   1346       1 2530911  
   550   16.5 10.4  0.0  chr3              27172441 27172555 (35455934) + DNA-2-32_DR       DNA/CMC-EnSpm?         4575   4701  (4081) 2530912 *
   232   16.5  2.1  5.4  chr3              27173374 27173469 (35455020) C hAT-N159_DR       DNA/hAT-Ac            (168)   1654    1562 2530913 *
   240   11.3  1.6  0.0  chr3              27173419 27173480 (35455009) + hAT-N48B_DR       DNA/hAT-Ac             1475   1537   (603) 2530914  
   203   10.3  1.5 13.3  chr3              27173733 27173746 (35454743) + DNA-1-8_DR        DNA                     788    846   (714) 2530915  
   232    9.6  5.8  0.0  chr3              27173747 27173798 (35454691) + Dada-tL_DR        DNA/Dada               9049   9103  (1304) 2530916  
   220   12.2  0.0  0.0  chr3              27173767 27173815 (35454674) C Harbinger1_DR     DNA/PIF-Harbinger    (1676)   2785    2737 2530917 *
   214   17.2  4.5  3.0  chr3              27173816 27173832 (35454657) + DNA7-N1_DR        DNA/Zisupton           9288   9354  (1063) 2530918  
   624    1.1  0.0  0.0  chr3              27174271 27174365 (35454124) + (TTCA)n           Simple_repeat             3     97     (0) 2530919  
   535   20.7  9.4  2.0  chr3              27174309 27174446 (35454043) C CryptonV-N5_DR    DNA/Crypton-V       (20497)   4040    3893 2530920 *
   607   12.3 13.1  0.0  chr3              27174331 27174350 (35454139) C EnSpm-6N1_DR      DNA/CMC-EnSpm        (2806)   6430    6288 2530921  
   639   11.3 10.4  0.0  chr3              27174351 27174456 (35454033) + DNA7-N2_DR        DNA/hAT-hAT6           1426   1542   (472) 2530922  
   280   17.2  8.9  1.7  chr3              27174366 27174382 (35454107) + hAT-N22_DR        DNA/hAT-Ac              469    588  (1150) 2530923 *
  1613   17.1  8.8  3.2  chr3              27174736 27175086 (35453403) + HE1_DR1           SINE/tRNA-V-RTE          13    382    (20) 2530924  
   488   17.7  6.7  2.9  chr3              27174968 27175101 (35453388) + Merlin-1_DR       DNA/Merlin             3988   4126  (6401) 2530925 *
   399   23.6  7.5  4.9  chr3              27175102 27175127 (35453362) + Penelope-5_DR     LINE/Penelope          2244   2407   (469) 2530926  
  1794    5.7  5.2  0.0  chr3              27175164 27175411 (35453078) + L2-2_DRe          LINE/L2                3978   4238     (0) 2530927  
   398   14.9  0.8  5.2  chr3              27175352 27175376 (35453113) + Harbinger-2_DR    DNA/PIF-Harbinger      2303   2417  (1910) 2530928 *
   452    8.6  0.0  2.1  chr3              27175377 27175471 (35453018) + ERV1-7_DR-I       LTR/ERV1               1686   1778  (4925) 2530929  
   413   15.4  0.0  0.0  chr3              27175382 27175485 (35453004) C EnSpm-N36B_DR     DNA/CMC-EnSpm         (238)   3178    3075 2530930 *
   456   19.4  0.0  0.0  chr3              27175396 27175469 (35453020) + DNA8-26_DR        DNA                    1433   1506  (3024) 2530931  
  1141    6.6 38.0  0.0  chr3              27175470 27175682 (35452807) + TC1DR3            DNA/TcMar-Tc1             2    295   (930) 2530932 *
  1169    7.7 19.8  0.0  chr3              27175682 27175863 (35452626) + TC1DR3            DNA/TcMar-Tc1           821   1038   (187) 2530933  
   509   13.4  2.4  0.0  chr3              27175861 27175942 (35452547) + TC1DR3B           DNA/TcMar-Tc1           805    888     (1) 2530934 *
  6533   12.0  2.8  6.1  chr3              27177264 27178464 (35450025) + Harbinger-4N1B_DR DNA/PIF-Harbinger         1   1163     (0) 2530935  
   296   26.1  8.7  0.0  chr3              27178470 27178561 (35449928) C Harbinger-N12_DR  DNA/PIF-Harbinger      (19)    683     584 2530936  
   241   16.7 11.1  0.0  chr3              27178579 27178632 (35449857) + EnSpm-17_DR       DNA/CMC-EnSpm          2706   2765  (6511) 2530937 *
   324   14.3  7.0  1.3  chr3              27178627 27178697 (35449792) + CryptonV-N5_DR    DNA/Crypton-V          7587   7661 (16876) 2530938 *
   474    6.2  0.0  0.0  chr3              27178639 27178703 (35449786) C CryptonV-N3_DR    DNA/Crypton-V        (1908)  18755   18691 2530939  
  1114   13.4 20.3  1.6  chr3              27178747 27179056 (35449433) + hAT-N58C_DR       DNA/hAT-Ac              304    670     (1) 2530940  
   378    4.2  0.0  0.0  chr3              27179058 27179105 (35449384) C DNA2-16_DR        DNA                  (7962)  10089   10042 2530941  
   231    8.9  4.3  2.1  chr3              27179065 27179110 (35449379) + EnSpm-7_DR        DNA/CMC-EnSpm          9383   9429  (1605) 2530942 *
   225   15.9  0.0  2.3  chr3              27179073 27179117 (35449372) C hAT-N79_DR        DNA/hAT-Ac            (372)   1717    1674 2530943 *
   601   24.2  2.2  4.5  chr3              27179501 27179682 (35448807) C DNA-8-30_DR       DNA/hAT-Ac              (2)   1020     843 2530944  
   274   10.7  0.0  4.3  chr3              27179733 27179781 (35448708) + hAT-N113_DR       DNA/hAT-Ac              318    364  (1364) 2530945  
   235   18.2  4.0 17.0  chr3              27179772 27179923 (35448566) C DNA8-4A_DR        DNA/hAT-Charlie       (417)    502     368 2530946 *
   419    8.5  0.0  0.0  chr3              27179918 27179976 (35448513) C L2-5_DRe          LINE/L2                 (2)   2225    2167 2530947  
   217   21.7  0.0  0.0  chr3              27179974 27180019 (35448470) + hAT-N112_DR       DNA/hAT-Ac              521    566   (637) 2530948 *
   829   14.5  5.9  5.9  chr3              27180357 27180576 (35447913) C DNA-8-30_DR       DNA/hAT-Ac            (801)    221       2 2530949  
   215   34.4  0.0  0.0  chr3              27182390 27182485 (35446004) C L2-33_DRe         LINE/L2               (466)    982     887 2530950  
  6406    7.9  4.3  0.4  chr3              27183060 27183960 (35444529) C TDR2              DNA/TcMar-Tc1           (0)    937       2 2530951  
   653   18.1  3.0  5.7  chr3              27183994 27184192 (35444297) + EnSpm-N26B_DR     DNA/CMC-EnSpm            28    221     (0) 2530952  
   344   14.2  0.7  7.0  chr3              27184974 27185125 (35443364) + Helitron-4_DR     RC/Helitron           11785  11927 (19941) 2530953 *
   359    5.2  5.0  2.0  chr3              27185007 27185105 (35443384) C DNA9-6_DR         DNA                   (327)   7557    7456 2530954  
   281    8.3  3.5  6.2  chr3              27185040 27185155 (35443334) C EnSpm-N36B_DR     DNA/CMC-EnSpm         (246)   3170    3058 2530955 *
   307   10.1  8.6  0.0  chr3              27185106 27185140 (35443349) + Mariner-N5C_DR    DNA/TcMar              1386   1531  (6390) 2530956  
  1002   20.2  9.1  2.4  chr3              27186645 27186964 (35441525) C Copia-12B_DR-LTR  LTR/Gypsy?              (0)    467     127 2530957  
  4569   10.4  1.0  0.3  chr3              27186976 27187651 (35440838) C Harbinger-N31_DR  DNA/PIF-Harbinger       (1)    684       4 2530958  
   425   16.8  1.5  6.7  chr3              27187655 27187810 (35440679) C Copia-12_DR-LTR   LTR/Gypsy?            (328)    123       1 2530959  
   207   30.9  0.0  1.2  chr3              27189191 27189272 (35439217) C DNA-2-32_DR       DNA/CMC-EnSpm?       (1067)   7715    7635 2530960 *
  1055   15.6  5.4  3.0  chr3              27189265 27189562 (35438927) + TDR16             DNA/Merlin                9    313     (0) 2530961  
  2288   12.6  9.4  0.2  chr3              27189676 27190157 (35438332) C DNA4-1B_DR        DNA/Sola-2              (0)    614       6 2530962  
  2449   12.8  3.6  3.0  chr3              27190161 27190659 (35437830) + Mariner-N38_DR    DNA/TcMar-Tc1            46    547     (0) 2530963  
   200   16.5 15.2  2.4  chr3              27190604 27190615 (35437874) + ENSPM-6_DR        DNA/CMC-EnSpm          2664   2699 (29917) 2530964 *
   200   17.8  1.4  8.7  chr3              27190616 27190630 (35437859) + Dada-tL_DR        DNA/Dada               2315   2338  (8069) 2530965  
   202   12.1  0.0  0.0  chr3              27190631 27190663 (35437826) C hAT5-N2_DR        DNA/hAT-hAT5         (1417)   1168    1136 2530966  
   200   17.8  1.4  8.7  chr3              27190664 27190689 (35437800) + Dada-tL_DR        DNA/Dada               2339   2383  (8024) 2530965  
   200   16.5 15.2  2.4  chr3              27190690 27190715 (35437774) + ENSPM-6_DR        DNA/CMC-EnSpm          2700   2789 (29827) 2530964  
  1166   17.0  2.2  1.3  chr3              27192043 27192269 (35436220) + Kolobok-1N2_DR    DNA/Kolobok-T2            2    230   (460) 2530967  
   561   18.8  8.9  0.0  chr3              27192275 27192375 (35436114) + DNA-TTAA-3_DR     DNA                       1    110  (1069) 2530968 *
  1010   12.9  3.0  1.8  chr3              27192375 27192540 (35435949) + L2-5_DRe          LINE/L2                1871   2038   (189) 2530969  
   349    7.8  0.0  2.0  chr3              27192532 27192583 (35435906) C Helitron-2_DR     RC/Helitron          (5455)  21957   21907 2530970 *
   657   14.3  0.0  0.0  chr3              27192540 27192637 (35435852) C DNA8-17_DR        DNA/hAT-Tip100        (409)   1404    1307 2530971 *
  2230   10.0  1.5  4.2  chr3              27192637 27193031 (35435458) + DNA-TTAA-3_DR     DNA                     344    728   (451) 2530972  
   618   19.2  0.0  4.2  chr3              27192638 27192664 (35435825) C DNA6-6_DR         DNA                  (3298)   7983    7864 2530973 *
   525    5.1  0.8  0.0  chr3              27192997 27193114 (35435375) + Mariner-N5C_DR    DNA/TcMar              1391   1509  (6412) 2530974  
   437   18.2  0.0  0.0  chr3              27193002 27193160 (35435329) C EnSpm-N48_DR      DNA/CMC-EnSpm        (1686)   1892    1734 2530975 *
  1958   10.6  1.3  7.7  chr3              27193005 27193437 (35435052) C Helitron-N2_DR    RC/Helitron           (883)   1580    1198 2530976  
   448    8.7  1.4  0.7  chr3              27193115 27193128 (35435361) C CryptonV-3_DR     DNA/Crypton-V       (22915)    499     399 2530977 *
   843    9.9 10.5  9.4  chr3              27193473 27193662 (35434827) + Kolobok-1N2_DR    DNA/Kolobok-T2          471    662    (28) 2530978  
   494   21.5  8.6  3.4  chr3              27194860 27195081 (35433408) C DNA-8-31_DR       DNA/hAT-Ac              (0)    425     193 2530979  
  1206   10.8 14.5  2.6  chr3              27195084 27195387 (35433102) C Gypsy-215_DR-LTR  LTR/Gypsy             (102)    660     322 2530980 *
  3344   12.4 11.1  0.3  chr3              27195387 27196024 (35432465) + DNA-TA-1_DR       DNA/CMC-EnSpm            74    780    (32) 2530981  
   607   19.2 17.3  0.0  chr3              27196047 27196202 (35432287) + Kolobok-N5_DR     DNA/Kolobok-T2?         145    327   (158) 2530982  
   705   17.3  0.0 15.0  chr3              27196422 27196605 (35431884) C DNA8-7_DR         DNA/hAT-Ac            (421)    163       4 2530983  
   929   12.8  1.7  4.6  chr3              27196845 27197024 (35431465) C Crypton-N1_DR     DNA/Crypton-A          (87)    397     223 2530984  
  1499    7.8  0.0  0.0  chr3              27197026 27197218 (35431271) C TDR3B             DNA/hAT-Charlie         (0)    193       1 2530985  
   295   19.5  2.4  6.3  chr3              27197148 27197229 (35431260) + EnSpm-N36_DR      DNA/CMC-EnSpm          2242   2320   (905) 2530986 *
   294   18.3 12.7  0.0  chr3              27197220 27197290 (35431199) C Crypton-N1_DR     DNA/Crypton-A         (256)    228     149 2530984 *
   372    9.8  0.0  0.0  chr3              27197298 27197348 (35431141) C Crypton-N1_DR     DNA/Crypton-A         (427)     57       7 2530984  
  1320   13.4  2.3  9.1  chr3              27197784 27198087 (35430402) C DIRS-1-LTR_DR     LTR/Ngaro               (6)    616     332 2530987  
   509   20.7  2.4  6.9  chr3              27198110 27198121 (35430368) C MuDR-2_DR         DNA/MULE-MuDR        (9244)  14689   14636 2530988  
   748   14.0  0.0  3.9  chr3              27198122 27198255 (35430234) C DIRS-1-LTR_DR     LTR/Ngaro             (485)    137       9 2530987  
   379   11.9  2.0  1.3  chr3              27198235 27198387 (35430102) C hAT-N145_DR       DNA/hAT-Ac            (134)   1457    1304 2530989 *
   509   20.7  2.4  6.9  chr3              27198256 27198275 (35430214) C MuDR-2_DR         DNA/MULE-MuDR        (9244)  14635   14531 2530988  
   500   10.7  0.8  0.8  chr3              27198273 27198395 (35430094) C MuDR-2_DR         DNA/MULE-MuDR        (7482)  16451   16329 2530990 *
   648    8.2  1.5  0.0  chr3              27198286 27198419 (35430070) + EnSpm-N2_DR       DNA/CMC-EnSpm          2939   3074   (941) 2530991  
   384   18.1  2.8  6.3  chr3              27198388 27198469 (35430020) C EnSpm-22N2_DR     DNA/CMC-EnSpm        (3134)   2413    2222 2530992 *
   447   17.6  4.0  5.2  chr3              27198420 27198438 (35430051) + hAT-N21_DR        DNA/hAT-Charlie        1682   1809    (37) 2530993  
   206    6.7  3.3  0.0  chr3              27198674 27198703 (35429786) + Gypsy107-I_Dr     LTR/Gypsy              2985   3015  (1282) 2530994  
  3887    9.2  6.3  0.8  chr3              27199926 27200515 (35427974) + TDR2              DNA/TcMar-Tc1             1    622   (315) 2530995  
   274   24.3  0.0  0.0  chr3              27200755 27200824 (35427665) C hAT-N54B_DR       DNA/hAT-Ac            (320)    174     105 2530996  
   217   13.2  0.0  0.0  chr3              27200869 27200906 (35427583) C hATN-28_DRe       DNA/hAT-Charlie        (38)    165     128 2530997 *
   725   13.8  4.9  0.0  chr3              27200873 27200995 (35427494) + TDR19C            DNA/hAT-Charlie         240    368    (28) 2530998  
  1121   15.3  1.7  4.4  chr3              27201051 27201283 (35427206) + LTR5B_DR          LTR                       1    227  (1162) 2530999 *
  3329   13.1  7.0  4.3  chr3              27201260 27201919 (35426570) + LTR5B_DR          LTR                     713   1389     (0) 2530999  
   956   18.1  5.6  6.8  chr3              27201922 27202201 (35426288) C Mariner-N38_DR    DNA/TcMar-Tc1         (253)    294      18 2531000  
  1047    9.8  6.2  5.3  chr3              27202202 27202426 (35426063) C Mariner-N38_DR    DNA/TcMar-Tc1           (1)    546     320 2531001  
  3766   12.6  8.5  0.8  chr3              27202427 27203048 (35425441) C TDR22             DNA                   (581)    674       5 2531002  
   576   15.0  0.0  0.0  chr3              27204396 27204475 (35424014) + hAT-N42B_DR       DNA/hAT-Ac                1     80   (711) 2531003  
  5414    7.8  0.9 13.2  chr3              27204484 27205498 (35422991) C HATN13B_DR        DNA/hAT-Ac              (0)    905       1 2531004  
   351   12.1  0.0  1.7  chr3              27205447 27205505 (35422984) + DNA2-16_DR        DNA                   14038  14095  (3956) 2531005 *
  1389   14.7  4.7  0.4  chr3              27205499 27205730 (35422759) + hAT-N42C_DR       DNA/hAT-Ac              112    353   (364) 2531006  
  1864   16.3 14.1  1.9  chr3              27205754 27206229 (35422260) + DNA-5-3_DR        DNA/hAT-hAT5              1    533     (0) 2531007  
  2029   13.0  7.8  0.6  chr3              27206234 27206566 (35421923) + hAT-N42C_DR       DNA/hAT-Ac              361    717     (0) 2531008  
   207   21.3  4.3  0.0  chr3              27208486 27208532 (35419957) + Gypsy102-I_DR     LTR/Gypsy               916    964  (5521) 2531009  
   467   17.3 12.1  0.9  chr3              27208709 27208807 (35419682) + IS3EU-4_DR        DNA/IS3EU             11216  11325  (3704) 2531010  
  2525   18.0  8.4  5.6  chr3              27208853 27209493 (35418996) C Looper-N7_DR      DNA/Kolobok-T2        (357)    658       1 2531011  
  1169   14.6  1.5  0.0  chr3              27210153 27210351 (35418138) + DNA11TA1B_DR      DNA/CMC-EnSpm             1    202     (1) 2531012  
   749   21.4  1.8  9.0  chr3              27210986 27211211 (35417278) C hAT-N29_DR        DNA/hAT-Tip100        (210)   1370    1160 2531013 *
  2155   13.5  5.8  0.5  chr3              27211017 27211381 (35417108) C HE1_DR1           SINE/tRNA-V-RTE        (18)    384       1 2531014  
   687   20.1  2.6  1.3  chr3              27211247 27211402 (35417087) C DNA-2-32_DR       DNA/CMC-EnSpm?       (6173)   2609    2452 2531015 *
  5331   11.7  8.3  1.7  chr3              27212760 27213711 (35414778) C hAT-N94_DR        DNA/hAT-Charlie         (0)   1071      58 2531016  
   215    5.9  8.8  0.0  chr3              27213706 27213739 (35414750) + (CTAGT)n          Simple_repeat             4     40     (0) 2531017 *
   544   20.8 20.2  1.1  chr3              27213786 27214018 (35414471) C ANGEL             DNA/Kolobok            (19)    290      14 2531018  
   271   24.8  4.8  6.2  chr3              27213892 27214037 (35414452) + ENSPM-6_DR        DNA/CMC-EnSpm          7917   8060 (24556) 2531019 *
   207   25.9  6.2  0.0  chr3              27214098 27214209 (35414280) + hAT-N22_DR        DNA/hAT-Ac              435    553  (1185) 2531020  
   435   14.7 14.9  2.0  chr3              27215259 27215432 (35413057) C DNA-TA-2_DR       DNA/CMC-EnSpm           (0)    196       1 2531021  
   500   22.4  4.9  3.7  chr3              27216674 27216835 (35411654) C DNA9-6_DR         DNA                  (3266)   4618    4455 2531022 *
   607   17.4  5.3  3.8  chr3              27216696 27216826 (35411663) C EnSpm-N48B_DR     DNA/CMC-EnSpm        (6077)    882     750 2531023  
   377   20.8 10.2  5.2  chr3              27216717 27216863 (35411626) C IS3EU-4_DR        DNA/IS3EU            (2450)  12579   12426 2531024 *
   525   17.6  5.4  8.3  chr3              27216827 27216844 (35411645) + DNA8-17_DR        DNA/hAT-Tip100         1531   1675   (138) 2531025  
  7640    8.5  8.2  0.8  chr3              27216892 27218011 (35410478) C TC1DR3            DNA/TcMar-Tc1           (0)   1225      23 2531026  
  1141    7.2  0.7  0.0  chr3              27219922 27220073 (35408416) + TDR2              DNA/TcMar-Tc1           785    937     (0) 2531027  
  3227    2.3  3.9  0.0  chr3              27220125 27220506 (35407983) C Harbinger3N_DR    DNA/PIF-Harbinger       (0)   1144     748 2531028  
  2704    5.2  0.3  0.9  chr3              27220507 27220853 (35407636) + ERVN1-LTR_DR      LTR                       1    345     (0) 2531029  
  6214    4.7  0.0  0.3  chr3              27220854 27221607 (35406882) C Harbinger3N_DR    DNA/PIF-Harbinger     (392)    752       1 2531030  
   651   23.1 27.1  0.8  chr3              27221619 27221858 (35406631) C ANGEL             DNA/hAT                 (0)    309       7 2531031  
  4995   13.9  3.2  5.7  chr3              27223121 27224063 (35404426) C DNA2-2B_DR        DNA                     (7)    922       2 2531032  
   229   21.5  2.4  9.1  chr3              27225622 27225703 (35402786) + ANGEL             DNA/Kolobok               2     78   (231) 2531033  
   261   12.6 20.0  2.6  chr3              27225765 27225829 (35402660) C hAT-N38_DR        DNA/hAT-hAT6            (0)   1029     954 2531034 *
  3250   16.4  7.7  1.9  chr3              27225822 27226521 (35401968) C hAT-N38_DR        DNA/hAT-hAT6          (288)    741       2 2531034  
   360   21.9  1.7 10.2  chr3              27226420 27226536 (35401953) C DNA-6-N9_DR       DNA                   (916)    243     136 2531035 *
  2053    7.5  5.0  2.3  chr3              27226547 27226845 (35401644) + Helitron-2_DR     RC/Helitron           11135  11441 (15971) 2531036  
  4716    9.7 17.8  5.2  chr3              27227212 27228199 (35400290) + TDR23             DNA                      42   1147     (0) 2531037  
  1204   19.6  3.0  5.1  chr3              27229758 27229797 (35398692) + DNA7-N2_DR        DNA/hAT-hAT6           1410   1700   (310) 2531038  
  1265   14.1  4.3  5.9  chr3              27229798 27230054 (35398435) C DNA8-25_DR        DNA                  (1813)   2154    1902 2531039  
   315   20.9  1.9  5.8  chr3              27230194 27230300 (35398189) + Mariner-N5C_DR    DNA/TcMar              1366   1468  (6453) 2531040 *
   412   22.3  2.4  2.4  chr3              27230213 27230336 (35398153) C Zisupton-6_DR     DNA/Zisupton        (12601)   9515    9392 2531041  
   205   28.5  7.6  0.7  chr3              27230215 27230359 (35398130) C hAT-N64B_DR       DNA/hAT-Ac           (2267)   1532    1378 2531042 *
  1241   23.3 11.4  5.0  chr3              27230241 27230791 (35397698) + DNA8-10_DR        DNA/hAT-Ac             1596   2180  (1838) 2531043 *
  1385   20.1  4.9  6.8  chr3              27230448 27230458 (35398031) C Merlin-1_DR       DNA/Merlin           (1979)   8548    8484 2531044  
  1820   14.8  8.4  0.3  chr3              27230459 27230790 (35397699) C TDR17B            DNA/Sola-1            (771)    775     417 2531045  
   336   13.0  5.0  4.1  chr3              27230740 27230859 (35397630) + TDR9              DNA                       7    127    (81) 2531046 *
  1385   20.1  4.9  6.8  chr3              27230791 27230837 (35397652) C Merlin-1_DR       DNA/Merlin           (1979)   8483    8166 2531044  
   613   22.2  1.4  3.5  chr3              27230872 27231097 (35397392) + Copia-11K_DR-LTR  LTR/Gypsy?               61    293   (174) 2531047 *
   914   17.1  2.4  6.1  chr3              27230899 27231103 (35397386) C Copia-11F_DR-LTR  LTR/Gypsy?             (79)    366     169 2531048  
   266   21.9  5.9  3.5  chr3              27231110 27231194 (35397295) C TDR7              DNA                   (127)    414     328 2531049  
   471   13.2  2.9  5.9  chr3              27231228 27231332 (35397157) C DNA-N46_DR        DNA                     (0)    537     436 2531050  
   528    1.1  0.0  0.0  chr3              27232366 27232454 (35396035) + (CTTTA)n          Simple_repeat             5     93     (0) 2531051  
   208   14.3  0.0  2.0  chr3              27232413 27232462 (35396027) C REX1-3_DR         LINE/Rex-Babar          (0)   2775    2727 2531052 *
   274    8.9  2.2  0.0  chr3              27232458 27232502 (35395987) + HATN17_DR         DNA/hAT-Tip100          424    469  (1078) 2531053 *
   286   15.8  0.0  5.3  chr3              27232464 27232543 (35395946) + DNA2-16_DR        DNA                    8199   8274  (9777) 2531054  
   271   19.4  3.7  3.7  chr3              27232503 27232564 (35395925) C Mariner-N2_DR     DNA/TcMar            (2601)   1365    1259 2531055 *
   208   11.2 16.1  4.8  chr3              27232599 27232654 (35395835) + CryptonV-N5_DR    DNA/Crypton-V          5760   5821 (18716) 2531056 *
   379   19.3  1.2  1.2  chr3              27232607 27232690 (35395799) C hAT-N142B_DR      DNA/hAT?             (1204)    796     713 2531057 *
   466   11.2  3.7  1.2  chr3              27232616 27232696 (35395793) + EnSpm-N17_DR      DNA/TcMar              3314   3396  (1797) 2531058  
   460   14.1  4.2  4.2  chr3              27232697 27232711 (35395778) + DNA2-16_DR        DNA                    8173   8268  (9783) 2531059  
   786    7.9  4.8  0.0  chr3              27233706 27233831 (35394658) + Kolobok-1N2_DR    DNA/Kolobok-T2            1    132   (558) 2531060  
  2025   12.8 25.1  0.5  chr3              27234443 27234897 (35393592) + Kolobok-1N2_DR    DNA/Kolobok-T2          125    690     (0) 2531061  
   448   18.1 21.1  0.7  chr3              27235673 27235800 (35392689) + DNA-3-5_DR        DNA/PIF-Harbinger         5    158   (916) 2531062  
  1796   15.0 11.4  2.7  chr3              27236406 27236810 (35391679) + LOOPERN4B_DR      DNA/Kolobok-T2            1    439    (64) 2531063  
   679   22.2 11.5  1.0  chr3              27236770 27236810 (35391679) C CryptonV-2_DR     DNA/Crypton-V       (14892)   6919    6719 2531064 *
   817   12.1 10.6  0.7  chr3              27236811 27236951 (35391538) + hAT-N57_DR        DNA/hAT-Ac                1    155  (1131) 2531065 *
  3224    9.1  5.7  1.1  chr3              27236951 27237497 (35390992) + hAT-N57_DR        DNA/hAT-Ac              657   1228    (58) 2531066  
   528    9.6  0.0  0.0  chr3              27237526 27237598 (35390891) + LOOPERN4B_DR      DNA/Kolobok-T2          431    503     (0) 2531067  
   235   26.5  0.0  0.0  chr3              27237709 27237776 (35390713) C HATN6_DR          DNA/hAT-Ac            (451)    560     493 2531068  
   203   30.6  1.4  0.0  chr3              27237925 27237996 (35390493) C HATN13B_DR        DNA/hAT-Ac            (820)     85      13 2531069  
   703    4.7  0.0  0.0  chr3              27238910 27238994 (35389495) C piggyBac-N5B_DR   DNA/PiggyBac?           (0)   1738    1654 2531070  
  1630    7.5  6.2  0.4  chr3              27239035 27239290 (35389199) C piggyBac-N5B_DR   DNA/PiggyBac?         (523)   1215     945 2531070  
  2828   15.6  7.1  2.1  chr3              27239547 27240124 (35388365) + DIRS-1-LTR_DR     LTR/Ngaro                 4    609    (13) 2531071  
  1586   15.9  1.6  2.9  chr3              27240313 27240623 (35387866) C DNA6-6_DR         DNA                  (6678)   4603    4297 2531072 *
  1872    9.9 18.3  1.1  chr3              27240360 27240676 (35387813) C SINE2-4_DR        SINE/tRNA-V-RTE         (0)    371       1 2531073  
   386   18.7  0.0  7.0  chr3              27240677 27240708 (35387781) C DNA8-9_DR         DNA/hAT-Ac            (640)    811     786 2531074  
   280   20.7 19.2  2.5  chr3              27240618 27240721 (35387768) + DNA-8-9_DR        DNA/hAT-Ac             2374   2494  (1225) 2531075 *
   502   12.8 25.7  0.0  chr3              27242513 27242621 (35385868) C HarbingerN5_DR    DNA/PIF-Harbinger       (2)    859     723 2531076  
  2802   15.3  5.0  2.2  chr3              27242632 27243194 (35385295) C HarbingerN5_DR    DNA/PIF-Harbinger     (283)    578       1 2531076  
   304   25.7  0.0  0.0  chr3              27243338 27243411 (35385078) C EnSpm-11_DR       DNA/CMC-EnSpm        (2017)   6986    6913 2531077  
   288   21.5  4.1  4.1  chr3              27243959 27244055 (35384434) C Mariner-N31_DR    DNA/TcMar-Tc1          (34)    506     410 2531078  
  3856   15.7 15.6  3.2  chr3              27244084 27245020 (35383469) + LOOPERN3B_DR      DNA/Kolobok-T2            1   1049     (0) 2531079  
   305   21.2  0.0  3.0  chr3              27245083 27245150 (35383339) + ASAT_CY           Satellite               110    175    (87) 2531080  
  1443    9.3  1.3  0.4  chr3              27246476 27246713 (35381776) + Helitron-N3_DR    RC/Helitron            1521   1760  (1256) 2531081 *
  2273   12.2 20.1  1.7  chr3              27246514 27246711 (35381778) C ENSPM-6_DR        DNA/CMC-EnSpm       (17767)  14849   14150 2531082  
  2578    5.7  3.3  2.0  chr3              27246712 27247106 (35381383) C Mariner-N38_DR    DNA/TcMar-Tc1           (6)    541     142 2531083  
   809   18.1 31.3  2.0  chr3              27247108 27247676 (35380813) C hAT-N177B_DR      DNA/hAT-Tip100         (31)    933     202 2531084  
   516   19.7 15.9  3.6  chr3              27247656 27247676 (35380813) + IS3EU-4_DR        DNA/IS3EU              9299   9457  (5572) 2531085 *
   898    8.8 26.7  0.4  chr3              27247677 27247871 (35380618) + TDR17             DNA/Sola-1                1    246     (2) 2531086  
  1168    9.4  3.3  0.0  chr3              27247874 27248053 (35380436) C hAT-N177B_DR      DNA/hAT-Tip100        (759)    205      20 2531084  
   210   21.4  9.2  3.3  chr3              27248401 27248487 (35380002) C EnSpm-N13_DR      DNA/CMC-EnSpm        (8541)  13608   13517 2531087  
   219   13.6  0.0  1.5  chr3              27248743 27248809 (35379680) + Rex1-31_DRe       LINE/Rex-Babar         3050   3115   (418) 2531088 *
   299   16.0  4.0  5.1  chr3              27248757 27248855 (35379634) C Polinton-4_DR     DNA/Maverick         (3115)  17172   17075 2531089  
   208   22.2  0.0  0.0  chr3              27248810 27248823 (35379666) C hAT-2n1_DR        DNA/hAT-Charlie        (67)   1143    1063 2531090 *
   791    9.3  0.0  0.0  chr3              27249059 27249166 (35379323) + SINE2-3_DR        SINE/tRNA-V-RTE         260    367     (1) 2531091  
   717   15.6  0.0  0.0  chr3              27249167 27249180 (35379309) + DNA6-6_DR         DNA                    4452   4573  (6708) 2531092  
   605   15.9  0.8  3.9  chr3              27249994 27250124 (35378365) C Mariner-N5C_DR    DNA/TcMar            (4447)   3474    3348 2531093 *
   950   10.9  2.7  0.0  chr3              27250010 27250156 (35378333) C DNA8-17_DR        DNA/hAT-Tip100        (132)   1681    1531 2531094  
   756   15.7  5.6  1.2  chr3              27250019 27250179 (35378310) C hAT-N127_DR       DNA/hAT-Charlie      (3180)   7136    6969 2531095 *
   453   22.9  0.0  0.0  chr3              27250269 27250373 (35378116) C Kolobok-N1_DR     DNA/Kolobok-T2?        (36)    763     659 2531096  
   212    6.3  0.0  3.1  chr3              27250397 27250429 (35378060) + DNA-N37_DR        DNA                       1     32   (635) 2531097  
   445   12.5  9.3  0.9  chr3              27250503 27250598 (35377891) C DNA-N37_DR        DNA                   (516)    151      48 2531098  
  6196   11.9  6.9  1.2  chr3              27250599 27251686 (35376803) + Harbinger-4N1B_DR DNA/PIF-Harbinger         1   1149    (14) 2531099  
  1478   16.7  4.3  6.0  chr3              27251736 27252110 (35376379) + hAT-N32D_DR       DNA/hAT-Charlie         165    533   (122) 2531100  
   244   19.6  0.0  4.3  chr3              27252088 27252135 (35376354) C Merlin-1_DR       DNA/Merlin           (7756)   2771    2726 2531101 *
  3392    8.1  2.2  2.0  chr3              27252109 27252648 (35375841) + Mariner-N38_DR    DNA/TcMar-Tc1             1    541     (6) 2531102  
  1457   14.8  2.2  5.4  chr3              27252329 27252693 (35375796) + hAT-N202_DR       DNA/hAT-Tip100          196    549  (1336) 2531103 *
   601   20.6  0.0  0.8  chr3              27252650 27252776 (35375713) + hAT-N32_DR        DNA/hAT-Charlie         376    501     (0) 2531104 *
   372   19.6  5.3  2.1  chr3              27254012 27254105 (35374384) C DNA-TA-6_DR       DNA                   (309)    663     567 2531105  
  1585   13.8  7.1  1.9  chr3              27254185 27254479 (35374010) C HE1_DR1           SINE/tRNA-V-RTE        (92)    310       1 2531106  
   953   22.8  7.8  7.1  chr3              27254480 27254519 (35373970) + DNA6-6_DR         DNA                    6896   7232  (4049) 2531107  
   801   17.6  1.8  0.0  chr3              27254573 27254734 (35373755) + Merlin-N3_DR      DNA/Merlin                6    170    (85) 2531108  
   453    7.8  0.0  0.0  chr3              27254735 27254798 (35373691) + TDR24             DNA                       1     64   (380) 2531109  
  1499   14.6 12.2  1.3  chr3              27254804 27255074 (35373415) C TDR4              DNA                     (0)    301       2 2531110  
   200   23.5  0.0  2.0  chr3              27254827 27254848 (35373641) + Helitron-2_DR     RC/Helitron           11137  11187 (16225) 2531111 *
  2161   10.6  2.4  0.8  chr3              27255080 27255449 (35373040) + TDR24             DNA                      63    438     (6) 2531112  
   258   15.4 10.8  0.0  chr3              27255460 27255524 (35372965) + Merlin-N3_DR      DNA/Merlin              184    255     (0) 2531113  
   657   24.4 10.3  2.3  chr3              27255572 27255852 (35372637) C DNA-TA-1_DR       DNA/CMC-EnSpm         (325)    487     185 2531114  
  4299    6.9  1.0  0.3  chr3              27255886 27256464 (35372025) + LTR-8_DR          LTR                       1    583    (29) 2531115  
  2998    2.2  0.0  1.4  chr3              27256469 27256840 (35371649) C Merlin-N1_DR      DNA/Merlin              (0)    369       3 2531116  
  4122   12.9  7.2  4.0  chr3              27257900 27258650 (35369839) C L2-5_DRe          LINE/L2                 (3)   2224    1451 2531117  
   212   20.0 12.3  0.0  chr3              27258902 27258966 (35369523) + CryptonV-N1_DR    DNA/Crypton-V          3178   3250  (6801) 2531118 *
   603    7.1 15.2  0.0  chr3              27258934 27259045 (35369444) + L2-5_DRe          LINE/L2                2098   2226     (1) 2531119 *
  1721   21.8 14.8  1.2  chr3              27259044 27259544 (35368945) C TDR13E            DNA                     (1)    679     112 2531120  
   963   17.4  3.7  0.5  chr3              27259580 27259770 (35368719) + SINE2-1_DR        SINE/tRNA                 1    197     (1) 2531121  
   421   28.2  6.5  0.7  chr3              27259762 27259900 (35368589) C TDR13C            DNA                   (533)    147       1 2531122 *
   759    7.0  0.0  0.0  chr3              27262167 27262266 (35366223) C Kolobok-N2_DR     DNA/Kolobok-T2        (481)    890     791 2531123  
  1183   16.8  9.9 18.9  chr3              27262275 27262811 (35365678) + DNA5-6B_DR        DNA/hAT                 639   1134    (19) 2531124  
   781   12.6 18.2  0.0  chr3              27264145 27264287 (35364202) + HE1_DR1           SINE/tRNA-V-RTE          30    198   (204) 2531125 *
  2592   10.7  1.8  0.9  chr3              27264283 27264733 (35363756) + Tx1-11_DR         LINE/L1-Tx1            5166   5620   (180) 2531126  
   227   13.2  0.0  0.0  chr3              27264773 27264810 (35363679) + Tx1-11_DR         LINE/L1-Tx1            5754   5791     (9) 2531126 *
  1197   14.1  1.6  0.5  chr3              27264809 27265000 (35363489) + HE1_DR1           SINE/tRNA-V-RTE         181    374    (28) 2531125  
   547   21.4  9.1  1.6  chr3              27264847 27265022 (35363467) + ZFERV-2N2-I_DR    LTR/ERV1               5741   5929  (1518) 2531127 *
   303   28.6  0.0  2.0  chr3              27265782 27265881 (35362608) C ANGEL             DNA/Kolobok             (0)    309     212 2531128  
   245   15.9  0.0  0.0  chr3              27266062 27266105 (35362384) + ANGEL             DNA/Kolobok              36     79   (230) 2531129  
   215    3.9  0.0  0.0  chr3              27266126 27266151 (35362338) + ANGEL             DNA/Kolobok             166    191   (118) 2531130  
   359   20.3  1.9  3.9  chr3              27268153 27268179 (35360310) + Kolobok-4_DR      DNA/Kolobok-T2         4993   5147  (1483) 2531131 *
   397   20.0  5.7  0.7  chr3              27268160 27268300 (35360189) + L1-48_DR          LINE/L1                5455   5602   (165) 2531132 *
   526   21.4  0.8  0.0  chr3              27268180 27268310 (35360179) C Gypsy-31-LTR_DR   LTR/Gypsy             (776)    178      47 2531133  
   390   31.8  0.7  0.0  chr3              27268181 27268328 (35360161) C EnSpm-N48_DR      DNA/CMC-EnSpm        (1688)   1890    1742 2531134 *
   734    0.9  0.0  0.0  chr3              27268200 27268309 (35360180) C hAT-N131_DR       DNA/hAT-Ac           (1755)    309     200 2531135 *
  1535   16.3 12.5  3.6  chr3              27268252 27268683 (35359806) + CryptonV-N5_DR    DNA/Crypton-V         15267  15735  (8802) 2531136  
   694   13.9  0.8  0.0  chr3              27268310 27268326 (35360163) + DNA9-3_DR         DNA/MULE-MuDR?         9496   9623  (1756) 2531137 *
  4579   15.1 13.8  3.1  chr3              27268327 27269431 (35359058) + HATN2_DR          DNA/hAT                   1   1219     (0) 2531138  
   571   11.9 27.6  3.1  chr3              27268329 27268355 (35360134) C Zisupton-6_DR     DNA/Zisupton        (12700)   9416    9224 2531139 *
   203   24.4  3.8  2.5  chr3              27269560 27269639 (35358850) + EnSpm-N42B_DR     DNA/CMC-EnSpm          2412   2492  (1812) 2531140 *
   306   18.8  0.0  0.0  chr3              27269598 27269661 (35358828) + L2-2_DRe          LINE/L2                4175   4238     (0) 2531141  
  1477    9.1  6.2  0.0  chr3              27278137 27278344 (35350145) + EXPANDER1_DR      LINE/RTE-BovB          2718   2938   (427) 2531142  
  1197    5.8  8.7  0.0  chr3              27278351 27278523 (35349966) + EnSpm-N6_DR       DNA/CMC-EnSpm?          159    346     (0) 2531143  
   958   12.0  7.3  0.0  chr3              27278524 27278673 (35349816) + SINE2-3B_DR       SINE/tRNA-V             170    330    (21) 2531144 *
  4503    9.9  0.3  1.4  chr3              27278651 27279305 (35349184) + DIRS-8B_DR        LTR/Ngaro              6661   7308     (5) 2531145  
  3936   12.2 33.4  0.4  chr3              27281349 27282231 (35346258) C DNAX-10B_DR       DNA                     (1)   1173       1 2531146  
   999   15.8  0.6  1.7  chr3              27282674 27282853 (35345636) C DNA9-6_DR         DNA                  (7664)    220      43 2531147  
   533   22.2  8.5  0.0  chr3              27283112 27283323 (35345166) + TDR16             DNA/Merlin               60    289    (24) 2531148  
   425   18.8  6.1  6.7  chr3              27283181 27283345 (35345144) + hAT-N53B_DR       DNA/hAT-Ac             3229   3392   (785) 2531149 *
   345    9.8 12.5  1.2  chr3              27283467 27283538 (35344951) C hAT-N129_DR       DNA/hAT-Ac            (330)    434     355 2531150 *
   354   27.6 10.1  3.9  chr3              27283505 27283772 (35344717) + DNA-6-N1_DR       DNA                     263    546   (162) 2531151  
   270   20.1 15.3  1.6  chr3              27283708 27283818 (35344671) C DNA-6-N1_DR       DNA                   (579)    129       4 2531152 *
   225   25.0  0.0  0.0  chr3              27283835 27283898 (35344591) + TDR15             DNA/hAT-Ac                1     64   (485) 2531153 *
   457   28.8  3.1  0.6  chr3              27283873 27283893 (35344596) + TDR15             DNA/hAT-Ac               67    227   (318) 2531154  
   626   18.8  1.5  2.2  chr3              27283894 27284029 (35344460) C EnSpm1_DR         DNA/CMC-EnSpm         (961)   8527    8393 2531155  
   325   14.0  0.0  0.0  chr3              27284071 27284127 (35344362) C TDR15             DNA/hAT-Ac            (488)     61       5 2531156  
   314   13.1  0.0  0.3  chr3              27284085 27284141 (35344348) C EnSpmN1_DR        DNA/CMC-EnSpm        (1303)   5278    5231 2531157 *
   463   18.4  5.3  2.0  chr3              27284216 27284237 (35344252) + LINEX-2_DR        Retroposon              168    299   (506) 2531158  
   444   26.2  7.8  2.4  chr3              27284238 27284479 (35344010) + SINE_DR1          SINE                      1    255     (3) 2531159  
   267   15.7  3.9  0.0  chr3              27285223 27285273 (35343216) + DNA-3-5_DR        DNA/PIF-Harbinger        70    122   (952) 2531160  
  3901   11.9 11.3 10.3  chr3              27285276 27286330 (35342159) + HarbingerN3_DR    DNA/PIF-Harbinger         1   1064     (0) 2531161  
   758   17.5  0.0  0.7  chr3              27287144 27287287 (35341202) + hAT-N22_DR        DNA/hAT-Ac                2    144  (1594) 2531162  
   654   12.4  4.0  3.2  chr3              27287288 27287412 (35341077) + Kolobok-4N1_DR    DNA/Kolobok-T2            1    126  (1543) 2531163  
   239   21.8  2.8 10.0  chr3              27287397 27287503 (35340986) C CryptonV-1_DR     DNA/Crypton-V       (15169)   2704    2605 2531164 *
  2130   11.5  0.0  0.7  chr3              27287409 27287715 (35340774) C SINE2-4_DR        SINE/tRNA-V-RTE         (1)    370      66 2531165  
   213   16.7  5.6  0.0  chr3              27287708 27287743 (35340746) C DIRS-1B-LTR_DR    LTR/Ngaro             (388)    235     198 2531166 *
   258   15.2  0.0  0.0  chr3              27287714 27287746 (35340743) C DNA8-17_DR        DNA/hAT-Tip100        (478)   1335    1303 2531167 *
  1292   13.5  0.0  4.8  chr3              27287741 27287958 (35340531) + Kolobok-4N1_DR    DNA/Kolobok-T2          115    322  (1347) 2531168  
   759   11.6 13.9  0.0  chr3              27287958 27288086 (35340403) + Kolobok-4N1_DR    DNA/Kolobok-T2          570    716   (953) 2531169 *
  2166    9.9  0.3  3.7  chr3              27288088 27288424 (35340065) + DNA8-12_DR        DNA                       1    326     (0) 2531170  
   596   10.8  0.0  0.0  chr3              27288425 27288507 (35339982) + Kolobok-4N1_DR    DNA/Kolobok-T2          710    792   (877) 2531171  
   280   18.5  0.0  0.0  chr3              27288642 27288695 (35339794) + hAT-N22C_DR       DNA/hAT-Ac              191    244   (450) 2531172 *
   789   16.8 22.2  3.9  chr3              27288682 27289028 (35339461) + hAT-N22_DR        DNA/hAT-Ac             1330   1737     (1) 2531173  
   210   29.5  3.4  1.1  chr3              27290717 27290805 (35337684) + L1-60_DR          LINE/L1                 277    367  (5310) 2531174 *
   548   18.6  0.0  0.0  chr3              27290734 27290830 (35337659) + TDR19C            DNA/hAT-Charlie         207    303    (93) 2531175  
   958   17.8  0.0  0.5  chr3              27290921 27291106 (35337383) C hAT-N129_DR       DNA/hAT-Ac              (0)    764     580 2531176  
   211   14.6  4.4  9.2  chr3              27291119 27291186 (35337303) C DNA8-28_DR        DNA/hAT              (3517)   3625    3561 2531177 *
  2005   11.7  1.3  2.2  chr3              27291127 27291442 (35337047) C SINE2-4_DR        SINE/tRNA-V-RTE         (0)    371      59 2531178  
   365   18.8  0.9  4.9  chr3              27291352 27291457 (35337032) C DIRS-1D-LTR_DR    LTR/Ngaro             (251)    350     249 2531179 *
  2924   14.1 19.2  0.9  chr3              27291473 27292039 (35336450) + DIRS-1E-LTR_DR    LTR/Ngaro                 1    670    (20) 2531180  
   235   25.4  0.0  0.0  chr3              27292178 27292236 (35336253) C EnSpm-N13_DR      DNA/CMC-EnSpm       (19683)   2466    2408 2531181 *
  1676    7.4 32.8  1.1  chr3              27292186 27292581 (35335908) C hAT-N25_DR        DNA/hAT-Ac              (6)    823     304 2531182  
   365    2.3  2.3  0.0  chr3              27292591 27292633 (35335856) C hAT-N25_DR        DNA/hAT-Ac            (673)    156     113 2531182  
   220   29.4  1.1  8.4  chr3              27292699 27292710 (35335779) C ENSPM-6_DR        DNA/CMC-EnSpm       (12950)  19666   19661 2531183  
  1385   12.4  0.5  0.0  chr3              27292711 27292919 (35335570) C TDR19C            DNA/hAT-Charlie         (0)    396     187 2531184  
   745   17.5  2.1  8.2  chr3              27292893 27292914 (35335575) + ENSPM-6_DR        DNA/CMC-EnSpm         19238  19248 (13368) 2531185 *
  1989   13.5  0.3  6.1  chr3              27292915 27293261 (35335228) C Harbinger-N10_DR  DNA/PIF-Harbinger       (0)    328       1 2531186  
   350   26.5  0.0 23.7  chr3              27294011 27294203 (35334286) C Zisupton-6_DR     DNA/Zisupton         (5749)  16367   16212 2531187  
  1427   18.0 10.0 10.5  chr3              27294372 27294811 (35333678) C L2-5_DRe          LINE/L2                 (2)   2225    1788 2531188  
   245   21.1  0.0  1.3  chr3              27294890 27294966 (35333523) C DNAX-16_DR        DNA                   (171)    252     177 2531189  
   418   15.1  8.6  0.0  chr3              27295007 27295097 (35333392) C EnSpm-N21_DR      DNA/CMC-EnSpm         (189)    290     192 2531190  
  4801    7.3 17.4  3.7  chr3              27295098 27295970 (35332519) C hAT-N47B_DR       DNA/hAT-Tip100          (0)    988       1 2531191  
   761   10.2  6.0 14.9  chr3              27295971 27296186 (35332303) C EnSpm-N21_DR      DNA/CMC-EnSpm         (280)    199       1 2531192  
   348   16.4  1.9 13.7  chr3              27296193 27296298 (35332191) C DNAX-16_DR        DNA                   (280)    143      49 2531189  
   321   17.1  8.6  4.1  chr3              27296329 27296444 (35332045) C DNA-2-15_DR       DNA                     (0)   1284    1164 2531193  
  1806   11.8 14.6  1.0  chr3              27296447 27296814 (35331675) C DNA-2-15_DR       DNA                   (247)   1037     658 2531193  
   375   17.3  0.0  0.4  chr3              27296821 27296894 (35331595) + Ngaro1_DR         LTR/Ngaro                43    107  (6471) 2531194 *
   926   25.1 15.7  2.3  chr3              27296878 27297265 (35331224) + DIRS-1F-LTR_DR    LTR/Ngaro               247    685     (0) 2531195  
   531   11.9  6.3  0.0  chr3              27297365 27297490 (35330999) C EnSpm-N13_DR      DNA/CMC-EnSpm        (4389)  17760   17627 2531196  
   486   16.4  0.7  6.3  chr3              27297371 27297393 (35331096) + ACROBAT1          DNA/PIF                 749    890   (489) 2531197 *
   628   11.6  0.0  0.0  chr3              27297384 27297504 (35330985) C DNA8-26_DR        DNA                  (3011)   1519    1399 2531198  
   536   14.3  1.6  0.8  chr3              27297394 27297520 (35330969) C Helitron-2_DR     RC/Helitron         (15551)  11861   11734 2531199 *
   263   13.9 13.7  1.2  chr3              27298113 27298185 (35330304) C IS3EU-1_DR        DNA/IS3EU            (5008)   3696    3615 2531200 *
   309   11.9  0.0  1.7  chr3              27298144 27298203 (35330286) + EnSpm-N16_DR      DNA/CMC-EnSpm            48    106    (96) 2531201  
  1369    9.2  1.0  1.0  chr3              27298909 27299116 (35329373) + DNA-X-4_DR        DNA                     118    325   (920) 2531202  
   202   20.5  0.0  6.1  chr3              27299083 27299134 (35329355) C TE-X-20_DR        Unknown                (98)    440     392 2531203 *
  2172    8.9  0.0  4.4  chr3              27299118 27299446 (35329043) + hAT-N185_DR       DNA/hAT?                592    906    (54) 2531204  
   217    9.8  0.0  4.9  chr3              27299455 27299497 (35328992) C ERV1-N6-I_DR      LTR/ERV1             (1051)   3452    3412 2531205  
  7379   16.6  3.8  5.8  chr3              27300929 27302589 (35325900) C DIRS1c_DR         LTR                  (4307)   1629       1 2531206  
   217   13.0  0.0  8.1  chr3              27302636 27302702 (35325787) C CryptonV-N4_DR    DNA/Crypton-V        (9452)   4041    3980 2531207  
   461    9.6  0.0  4.1  chr3              27303355 27303430 (35325059) C IS3EU-4_DR        DNA/IS3EU            (4650)  10379   10307 2531208  
  2153   11.2  0.9  0.6  chr3              27303507 27303856 (35324633) C Mariner-N38_DR    DNA/TcMar-Tc1           (4)    543     193 2531209 *
  7024    2.5  1.4  0.1  chr3              27303844 27304672 (35323817) + L2-2_DRe          LINE/L2                3393   4232     (6) 2531210  
   353   14.9  5.4  9.1  chr3              27304651 27304798 (35323691) C hAT-N145_DR       DNA/hAT-Ac            (724)    867     725 2531211 *
   971   10.6  7.7  2.9  chr3              27304667 27304861 (35323628) C Mariner-N38_DR    DNA/TcMar-Tc1         (343)    204       1 2531212  
   883   14.5  4.2 18.3  chr3              27304862 27305020 (35323469) + EnSpm-N13_DR      DNA/CMC-EnSpm          7969   8280 (13869) 2531213  
   336   13.7  6.2  3.5  chr3              27304942 27305054 (35323435) + Dada-U6_DR        DNA/Dada                799    914  (8049) 2531214 *
   319   14.1  1.5  1.5  chr3              27305028 27305092 (35323397) C L1-69_DR          LINE/L1                (26)   5995    5931 2531215 *
  1930   12.7  2.7  0.3  chr3              27305180 27305480 (35323009) C L1-69_DR          LINE/L1               (371)   5650    5343 2531215  
   200   24.3  5.6  2.7  chr3              27305508 27305579 (35322910) + piggyBac-N13B_DR  DNA/PiggyBac            925    998   (403) 2531216  
   512   24.6  7.0  0.0  chr3              27305591 27305704 (35322785) C Harbinger-N30_DR  DNA/PIF-Harbinger?    (477)    122       1 2531217  
  1822   14.7 14.6  1.0  chr3              27306093 27306516 (35321973) C ERV1-N2-LTR_DR    LTR                     (0)    794     314 2531218  
  9230    3.2  2.1  0.3  chr3              27306522 27307656 (35320833) + TDR8              DNA/PIF-Harbinger         1   1155     (0) 2531219  
   347   30.7  0.0  5.7  chr3              27307509 27307674 (35320815) C Helitron-1_DR     RC/Helitron         (21230)   5070    4914 2531220 *
   849   11.8  5.8  0.6  chr3              27307679 27307832 (35320657) C ERV1-N2-LTR_DR    LTR                   (541)    253      92 2531221 *
  1803    6.7  0.4  4.3  chr3              27307815 27308079 (35320410) + REX1-5_DR         LINE/Rex-Babar         2117   2371   (288) 2531222  
  1025   17.9 18.0  5.5  chr3              27308080 27308452 (35320037) + DNA8-3_DR         DNA/hAT-Tip100            1    417   (970) 2531223  
  1665    7.1  5.2  2.4  chr3              27308453 27308739 (35319750) + REX1-5_DR         LINE/Rex-Babar         2364   2658     (1) 2531224  
   557   15.6  2.8  0.0  chr3              27308749 27308857 (35319632) C ERV1-N2-LTR_DR    LTR                   (682)    112       1 2531221  
   936   18.2 10.1  3.2  chr3              27308897 27309212 (35319277) C L1-118_DR         LINE/L1               (184)   3423    3087 2531225  
  1972    8.9 14.7  0.6  chr3              27309213 27309653 (35318836) + Mariner-N31_DR    DNA/TcMar-Tc1             2    504    (36) 2531226  
  1125   20.6  3.3  0.0  chr3              27309670 27309912 (35318577) C L1-118_DR         LINE/L1               (514)   3093    2843 2531225  
   444    2.6  0.9  0.0  chr3              27311341 27311454 (35317035) + (TATAA)n          Simple_repeat             5    119     (0) 2531227  
   200   13.2  0.0 17.9  chr3              27311580 27311625 (35316864) + Gypsy102-I_DR     LTR/Gypsy              4608   4646  (1839) 2531228  
  2508   16.0  6.0 22.8  chr3              27311751 27312795 (35315694) + DNA-8-30_DR       DNA/hAT-Ac              121   1022     (0) 2531229  
  1052   13.5 41.1  0.0  chr3              27313190 27313449 (35315040) C DNA-N17_DR        DNA                     (0)    367       1 2531230  
   668   16.1  8.8  4.8  chr3              27313599 27313780 (35314709) + SINE2-1_DR        SINE/tRNA                 1    189     (9) 2531231  
   646    7.8  6.7  0.0  chr3              27313848 27313937 (35314552) C DNA8-17_DR        DNA/hAT-Tip100        (388)   1425    1330 2531232  
  2045   12.5  2.2  1.2  chr3              27313943 27314265 (35314224) + SINE2-4_DR        SINE/tRNA-V-RTE          46    371     (0) 2531233  
   757   14.9  0.0  0.0  chr3              27314159 27314279 (35314210) + Mariner-N5C_DR    DNA/TcMar              3348   3468  (4453) 2531234 *
   631   22.9  0.0  2.9  chr3              27314162 27314305 (35314184) + CryptonV-N5_DR    DNA/Crypton-V          3901   4040 (20497) 2531235 *
   309   21.8  2.0  1.0  chr3              27314217 27314247 (35314242) C hAT-N22_DR        DNA/hAT-Ac           (1204)    534     436 2531236 *
   450    0.0  0.0  0.0  chr3              27314248 27314314 (35314175) + (TGAA)n           Simple_repeat             2     68     (0) 2531237  
   378   20.4 12.8  0.8  chr3              27314307 27314415 (35314074) C L2-33_DRe         LINE/L2               (272)   1176    1055 2531238 *
   538   11.8  2.0  5.3  chr3              27315698 27315795 (35312694) C TE-X-11_DR        Unknown                 (0)   2206    2112 2531239  
  4095   15.0 15.8  6.9  chr3              27316009 27317081 (35311408) C Harbinger-4N1B_DR DNA/PIF-Harbinger       (0)   1163       1 2531240  
   211   22.9  0.0  0.0  chr3              27317182 27317229 (35311260) C Kolobok-N10_DR    DNA/Kolobok           (229)    414     367 2531241  
   674   22.3 12.2 12.9  chr3              27317233 27317880 (35310609) C DNA8-13_DR        DNA/hAT-Tip100?         (9)    649       6 2531242  
   234   20.8 10.0  4.0  chr3              27318044 27318113 (35310376) C HATN13_DR         DNA/hAT-Ac            (790)    329     256 2531243  
  1361   17.1 15.5  3.5  chr3              27318383 27318867 (35309622) + DNA-5-9_DR        DNA/hAT-Tip100            1    541   (132) 2531244  
  3358   11.5 10.3  6.8  chr3              27318870 27319492 (35308997) + Harbinger-N9_DR   DNA/PIF-Harbinger         1    643     (0) 2531245  
   662   19.4  1.5  0.8  chr3              27319495 27319624 (35308865) + DNA-5-9_DR        DNA/hAT-Tip100          543    673     (0) 2531246  
   275   21.8 20.5  0.0  chr3              27320529 27320606 (35307883) + DNA2-7_DR         DNA                    4493   4586  (5064) 2531247 *
   326    9.4 32.8  0.0  chr3              27320543 27320606 (35307883) C Harbinger-N17_DR  DNA/PIF-Harbinger     (793)    852     768 2531248  
   454   24.0 15.2  1.1  chr3              27320779 27320942 (35307547) C TE-X-16_DR        DNA/Crypton-A          (14)    339     153 2531249  
  1193   18.8 17.3  2.4  chr3              27321005 27321479 (35307010) C TDR25             DNA/hAT-Charlie        (67)    544       1 2531250  
   382   16.7  0.0  1.5  chr3              27321497 27321563 (35306926) C TE-X-16_DR        DNA/Crypton-A         (285)     68       3 2531249  
   220   19.0  0.0  7.5  chr3              27321604 27321660 (35306829) + Helitron-2_DR     RC/Helitron           21898  21950  (5462) 2531251 *
  1689   15.5  6.9  0.0  chr3              27321621 27321910 (35306579) + SINE2-4_DR        SINE/tRNA-V-RTE          54    363     (8) 2531252  
   648   17.7  2.8  5.0  chr3              27321785 27321927 (35306562) + Penelope-1_DR     LINE/Penelope          3733   3872   (574) 2531253 *
  2702   12.4  2.7  3.0  chr3              27322372 27322810 (35305679) + Mariner-N14_DR    DNA/TcMar-Tigger          1    438   (142) 2531254  
  2214   16.3 14.3  1.8  chr3              27322811 27323351 (35305138) + DIRS-1-LTR_DR     LTR/Ngaro                10    616     (2) 2531255  
   622   14.4  2.4 22.5  chr3              27323352 27323515 (35304974) + Mariner-N14_DR    DNA/TcMar-Tigger        445    580     (0) 2531256  
  1042   15.3  0.5  5.2  chr3              27325181 27325400 (35303089) + ERV2B-LTR_DR      LTR/ERV1                  1    210   (348) 2531257  
  1859   18.8  5.0  5.0  chr3              27325422 27325858 (35302631) C MuDR-N1_DR        DNA/MULE-MuDR          (10)    886     450 2531258  
 13436    3.8  4.5  0.9  chr3              27325918 27327699 (35300790) C hAT-N21_DR        DNA/hAT-Charlie         (0)   1846       1 2531259  
  1644   15.4 16.1  0.7  chr3              27327810 27328175 (35300314) + hAT-N45C_DR       DNA/hAT?                412    833   (404) 2531260  
   264   22.8 12.8  5.5  chr3              27328146 27328165 (35300324) + IS3EU-3_DR        DNA/IS3EU              5323   5349  (4337) 2531261 *
  1539    5.8  2.1  0.0  chr3              27328166 27328356 (35300133) C hAT-N66B_DR       DNA/hAT-Charlie         (0)    195       1 2531262  
   493   22.4 17.2  4.1  chr3              27328177 27328335 (35300154) C DNA8-26_DR        DNA                  (2799)   1731    1448 2531263 *
   518    9.8  3.8  2.8  chr3              27328336 27328440 (35300049) + CryptonV-N5_DR    DNA/Crypton-V         11446  11551 (12986) 2531264 *
   531   10.6  1.0  0.0  chr3              27328363 27328466 (35300023) + DNA9-3_DR         DNA/MULE-MuDR?         9534   9638  (1741) 2531265  
   493   22.4 17.2  4.1  chr3              27328441 27328455 (35300034) C DNA8-26_DR        DNA                  (2799)   1447    1418 2531263 *
   272   13.2  0.0  0.0  chr3              27328520 27328556 (35299933) + ERV2B-LTR_DR      LTR/ERV1                418    454   (104) 2531257  
  2112    5.6  3.3  0.0  chr3              27328557 27328858 (35299631) C TDR16             DNA/Merlin              (0)    313       2 2531266  
   256   19.6  0.0  0.0  chr3              27328860 27328905 (35299584) + ERV2B-LTR_DR      LTR/ERV1                447    492    (66) 2531257  
  2372    8.2 12.0  0.5  chr3              27328911 27329302 (35299187) + piggyBac-N3_DR    DNA/PiggyBac              1    437     (1) 2531267  
   216   23.5  0.0  0.0  chr3              27330575 27330625 (35297864) C EnSpm-N6_DR       DNA/CMC-EnSpm?          (0)    346     296 2531268  
  1461   11.0  3.1  0.0  chr3              27330758 27330984 (35297505) C DNA-3-2_DR        DNA/PIF-Harbinger     (736)    237       4 2531269  
   556   17.0 18.2  3.0  chr3              27331051 27331075 (35297414) C EnSpm-4_DR        DNA/CMC-EnSpm        (6416)   2624    2423 2531270  
   662   11.9 32.5  0.0  chr3              27331076 27331226 (35297263) C DNA-6-N9_DR       DNA                    (27)   1132     933 2531271  
  1093   10.2 21.1  5.8  chr3              27331233 27331460 (35297029) + DNA-6-N9_DR       DNA                     894   1154     (5) 2531272  
  1257   18.7  6.3  4.4  chr3              27331660 27331994 (35296495) C Kolobok-N10C_DR   DNA/Kolobok             (3)    341       1 2531273  
   431   15.7 12.7  1.3  chr3              27332047 27332249 (35296240) C ANGEL             DNA/hAT                 (0)    309       3 2531274  
   358   19.2  4.0  6.0  chr3              27332250 27332269 (35296220) + EnSpm-N40_DR      DNA/CMC-EnSpm          2626   2733  (2661) 2531275  
   343   12.9  9.2  4.7  chr3              27333145 27333307 (35295182) + CryptonV-N5_DR    DNA/Crypton-V          9070   9239 (15298) 2531276 *
   373   18.2  1.1  4.1  chr3              27333198 27333374 (35295115) + Kolobok-4_DR      DNA/Kolobok-T2         4990   5161  (1470) 2531277 *
   677    8.1  0.0 13.7  chr3              27333219 27333376 (35295113) C DNA-X-5_DR        DNA/hAT                (91)   1130     992 2531278  
   492   14.3  1.6  3.9  chr3              27333377 27333399 (35295090) C EnSpm-N42_DR      DNA/CMC-EnSpm         (535)    716     540 2531279 *
  1592    7.0  1.9  0.0  chr3              27333380 27333593 (35294896) C L2-1B_DR          LINE/L2               (616)    392     175 2531280  
  1285    8.8  0.0  0.0  chr3              27333799 27333968 (35294521) + TDR19C            DNA/hAT-Charlie          25    194   (202) 2531281  
   337   18.2  0.0  0.0  chr3              27333916 27333981 (35294508) + EnSpm-N10_DR      DNA/CMC-EnSpm          6157   6222  (3086) 2531282 *
   954   22.6 15.0  3.1  chr3              27334449 27334942 (35293547) C TDR23             DNA                   (449)    698     148 2531283  
   242   23.6  1.8  0.0  chr3              27335438 27335492 (35292997) + Gypsy163-I_DR     LTR/Gypsy              2707   2762  (1669) 2531284  
  3672    7.2  2.9  0.4  chr3              27335667 27336157 (35292332) + DNA-2-16_DR       DNA/CMC-EnSpm          1205   1707     (5) 2531285  
   246   14.9  2.1  0.0  chr3              27336818 27336864 (35291625) C hAT-N21B_DR       DNA/hAT-Ac             (70)   1231    1184 2531286  
   666   23.3 27.6  0.7  chr3              27336895 27337343 (35291146) + Copia-13D_DR-LTR  LTR/Gypsy?                1    569   (340) 2531287  
   275   22.8  1.8  0.0  chr3              27337343 27337399 (35291090) + LTR1B_DR          LTR/Gypsy?              611    668   (231) 2531288 *
  1775   12.4  0.4  0.8  chr3              27337435 27337703 (35290786) + L2-5_DRe          LINE/L2                1958   2225     (2) 2531289  
  1427   19.5  1.4 15.8  chr3              27337705 27338137 (35290352) C TDR8B             DNA/hAT-Ac            (142)    821     443 2531290 *
  2332   14.3 26.7  1.8  chr3              27337985 27338638 (35289851) C TDR8              DNA/PIF-Harbinger     (176)    979     151 2531291  
   287   21.6  0.0  0.0  chr3              27338744 27338817 (35289672) + DNAX-25B_DR       DNA/Zisupton           2184   2257  (1281) 2531292  
   240   24.7  0.0  3.9  chr3              27338761 27338840 (35289649) + hAT-N21B_DR       DNA/hAT-Ac             1062   1138   (163) 2531293 *
   236   25.6  0.0  3.2  chr3              27338818 27338840 (35289649) + hAT-N198_DR       DNA/hAT-Charlie        1064   1157   (242) 2531294 *
   211   34.6  1.9  0.9  chr3              27339934 27340041 (35288448) + (TCCA)n           Simple_repeat             4    112     (0) 2531295  
  3227   10.0 11.3  1.8  chr3              27340089 27340708 (35287781) C HATN12B_DR        DNA/hAT-Ac              (0)    695      18 2531296  
   214    3.6  0.0  0.0  chr3              27340740 27340767 (35287722) + Kolobok-N10B_DR   DNA/Kolobok             242    269     (2) 2531297  
   210   15.6  0.0  2.2  chr3              27340768 27340785 (35287704) C hAT-N134_DR       DNA/hAT?              (297)    768     724 2531298  
   615   12.0  6.0  0.0  chr3              27341575 27341674 (35286815) C ERV1-N1-I_DR      LTR/ERV1             (3699)   1818    1713 2531299 *
   742    2.3  0.0  0.0  chr3              27341591 27341676 (35286813) C HE2_DR            SINE/tRNA-V-RTE         (0)    363     278 2531300  
   387   22.4  3.7  0.0  chr3              27341594 27341700 (35286789) + Merlin-1_DR       DNA/Merlin             8202   8312  (2215) 2531301 *
   443    2.8  4.0  0.0  chr3              27341654 27341722 (35286767) C HE2_DR            SINE/tRNA-V-RTE       (281)     87       7 2531302  
   373   15.7  5.7  0.0  chr3              27341675 27341744 (35286745) + MuDR-2_DR         DNA/MULE-MuDR         20199  20272  (3661) 2531303 *
   294   24.9  0.0 11.9  chr3              27341701 27341723 (35286766) C CryptonV-N5_DR    DNA/Crypton-V       (18995)   5540    5425 2531304 *
   377   14.6 14.5  1.1  chr3              27341723 27341736 (35286753) C hAT-N137_DR       DNA/hAT-Ac           (1148)   2423    2330 2531305  
   302   27.7  3.2  0.0  chr3              27341745 27341768 (35286721) C DIRS-1E-LTR_DR    LTR/Ngaro             (429)    261     165 2531306  
   248   20.8  5.6  0.0  chr3              27343722 27343793 (35284696) C Rex1-31_DRe       LINE/Rex-Babar          (1)   3532    3457 2531307 *
   632   12.7 16.1  0.0  chr3              27343732 27343849 (35284640) C LINEX-1_DR        Retroposon              (0)    805     669 2531308  
   212   10.5  5.3  0.0  chr3              27343892 27343929 (35284560) C LINEX-1_DR        Retroposon            (272)    533     494 2531308  
   630   13.5 18.1  0.0  chr3              27344003 27344135 (35284354) + hAT-N25_DR        DNA/hAT-Ac                1    157   (672) 2531309  
  2030   10.9 17.6  0.6  chr3              27344143 27344601 (35283888) + hAT-N25_DR        DNA/hAT-Ac              287    823     (6) 2531310  
   241   18.3  0.0 17.7  chr3              27344622 27344714 (35283775) + Merlin-1_DR       DNA/Merlin             3938   4016  (6511) 2531311 *
   348    8.8  3.8  5.5  chr3              27344653 27344674 (35283815) + DNA2-16_DR        DNA                    5961   6020 (12031) 2531312 *
   378    6.1  0.0  0.0  chr3              27344666 27344714 (35283775) + Penelope-5_DR     LINE/Penelope          2224   2272   (604) 2531313  
   368    3.8  5.7  0.0  chr3              27344675 27344727 (35283762) C DNA9-6_DR         DNA                  (3291)   4593    4538 2531314 *
  3896    8.0  5.6  0.3  chr3              27344715 27345268 (35283221) C TDR2              DNA/TcMar-Tc1         (354)    583       1 2531315  
   468   22.0  7.6  2.9  chr3              27346158 27346177 (35282312) C DNA6-6_DR         DNA                  (3289)   7992    7956 2531316  
   520    9.0  9.0  0.0  chr3              27346178 27346255 (35282234) + TDR17B            DNA/Sola-1              691    775   (771) 2531317  
   499   12.5  7.8  2.1  chr3              27346256 27346267 (35282222) + EnSpm-15_DR       DNA/CMC-EnSpm          9277   9371  (2083) 2531318  
   468   22.0  7.6  2.9  chr3              27346268 27346354 (35282135) C DNA6-6_DR         DNA                  (3289)   7955    7787 2531316  
   339   26.1  3.3  2.4  chr3              27346473 27346594 (35281895) C DNA8-10_DR        DNA/hAT-Ac            (153)   3865    3743 2531319  
   345   33.3  0.0  0.0  chr3              27347812 27347907 (35280582) + IS3EU-3_DR        DNA/IS3EU               230    325  (9361) 2531320  
   207   33.2  0.0  5.9  chr3              27349125 27349249 (35279240) C Harbinger-2_DR    DNA/PIF-Harbinger    (1875)   2452    2335 2531321 *
  1474    8.7  0.4 16.4  chr3              27349153 27349522 (35278967) C EnSpm-N42_DR      DNA/CMC-EnSpm        (3704)    982     546 2531322  
  1211   20.7  3.5  0.2  chr3              27349154 27349576 (35278913) C Zisupton-6_DR     DNA/Zisupton        (13271)   8845    8441 2531323 *
   326    5.0  0.0 10.8  chr3              27349482 27349594 (35278895) C Helitron-2_DR     RC/Helitron         (21088)   6324    6223 2531324 *
   249   21.2  4.2  5.1  chr3              27349497 27349615 (35278874) + Gypsy-210_DR-I    LTR/Gypsy                36    153  (3995) 2531325 *
   670   15.7  1.6  1.6  chr3              27350284 27350412 (35278077) + hAT-N126B_DR      DNA/hAT-Ac                1    129   (471) 2531326  
   407   21.5  2.5  0.0  chr3              27350439 27350517 (35277972) C DNA7-N2_DR        DNA/hAT-hAT6          (294)   1720    1640 2531327 *
  2700    3.5  5.4  1.6  chr3              27350457 27350810 (35277679) + SINE2-3_DR        SINE/tRNA-V-RTE           1    367     (1) 2531328  
   730   20.6  6.3 17.8  chr3              27350808 27351054 (35277435) + HATN12B_DR        DNA/hAT-Ac              178    505   (190) 2531329 *
  2086   15.2  6.5  4.1  chr3              27350811 27350882 (35277607) C EnSpm-15_DR       DNA/CMC-EnSpm        (2086)   9340    8927 2531330  
   736    9.8  5.9  1.4  chr3              27351055 27351189 (35277300) C Rex1-40_DRe       LINE/Rex-Babar         (17)   3332    3192 2531331  
   730   20.6  6.3 17.8  chr3              27351190 27351330 (35277159) + HATN12B_DR        DNA/hAT-Ac              506    695     (0) 2531329  
  1620    5.1  0.0  0.0  chr3              27351403 27351599 (35276890) C hAT-N127_DR       DNA/hAT-Charlie      (4307)   6009    5813 2531332  
   415   32.0  2.9  2.9  chr3              27351414 27351622 (35276867) + Helitron-2_DR     RC/Helitron            9385   9593 (17819) 2531333 *
   368   18.1  1.4  0.0  chr3              27351682 27351753 (35276736) + DNA-TTAA-2_DR     DNA                       9     81   (588) 2531334  
   493   21.1  0.4 20.1  chr3              27351760 27352024 (35276465) + hAT-N126B_DR      DNA/hAT-Ac              183    663   (101) 2531335  
   540   16.1  1.1  0.0  chr3              27352086 27352172 (35276317) + DNA-TTAA-2_DR     DNA                      14    101   (568) 2531336  
   375   20.4  2.6  4.5  chr3              27352989 27353101 (35275388) + DNA6-1_DR         DNA/hAT-hAT5            139    249   (900) 2531337 *
   470   10.0  4.3  3.2  chr3              27353004 27353096 (35275393) + hAT-N126B_DR      DNA/hAT-Ac                1     94   (506) 2531338  
   213   21.5 11.2  2.8  chr3              27353097 27353137 (35275352) + DNA-X-17_DR       DNA                    1044   1188  (1186) 2531339  
  3882    9.9  6.5 14.3  chr3              27353143 27353989 (35274500) + hAT-N58_DR        DNA/hAT-Ac               14    802     (6) 2531340  
   222   20.6 12.5  0.0  chr3              27354016 27354079 (35274410) + HATN12B_DR        DNA/hAT-Ac              106    148   (547) 2531341  
  1341   10.4  1.0  0.0  chr3              27354090 27354282 (35274207) C hAT-N4C_DR        DNA/hAT-Charlie         (0)    195       1 2531342  
  1096   26.8  7.5  2.7  chr3              27354356 27354405 (35274084) C Copia-11E_DR-LTR  LTR/Gypsy?              (2)    496     426 2531343  
  1708   18.7 10.4  1.3  chr3              27354406 27354817 (35273672) + Copia-11J_DR-LTR  LTR/Gypsy?                3    451     (0) 2531344  
   817   19.6  2.3  6.2  chr3              27354834 27355051 (35273438) + hAT-N126D_DR      DNA/hAT-Ac              393    602    (12) 2531345  
   541   21.1  6.7  6.7  chr3              27355023 27355046 (35273443) C DNA2-16_DR        DNA                  (3989)  14062   13840 2531346 *
  1621    6.0  0.0  0.0  chr3              27355047 27355245 (35273244) C TDR19C            DNA/hAT-Charlie       (197)    199       1 2531347  
   266   28.7  6.8  2.4  chr3              27356223 27356340 (35272149) + hAT-N54B_DR       DNA/hAT-Ac              320    442    (52) 2531348  
   377   26.1  0.0  7.5  chr3              27356379 27356404 (35272085) C EnSpm-N39C_DR     DNA/CMC-EnSpm?       (1611)   1982    1970 2531349  
   862   18.9  1.1  0.5  chr3              27356405 27356590 (35271899) + ANGEL             DNA/Kolobok               3    189   (120) 2531350  
   452   14.0  1.1  2.3  chr3              27356661 27356748 (35271741) + Copia-11_DR-LTR   LTR/Gypsy?               24    110   (361) 2531351  
  1354   10.2  4.8  2.7  chr3              27356749 27357000 (35271489) C hAT-N21_DR        DNA/hAT-Charlie       (527)   1319    1063 2531352  
   866    8.9  1.6  0.0  chr3              27356997 27357119 (35271370) + Harbinger-N10_DR  DNA/PIF-Harbinger       204    328     (0) 2531353 *
   321   18.6 15.9  2.0  chr3              27357002 27357133 (35271356) C EnSpm-N36B_DR     DNA/CMC-EnSpm        (2699)    717     568 2531354 *
  1723   18.6  3.4  0.5  chr3              27357150 27357506 (35270983) + Ngaro1_DR         LTR/Ngaro              6131   6497    (81) 2531355  
   205   30.8  0.0  0.0  chr3              27358432 27358444 (35270045) + HAT1_DR           DNA/hAT-Ac              560    637  (2655) 2531356  
   229   24.6  0.0  0.0  chr3              27358445 27358509 (35269980) C Ginger1-N1_DR     DNA/Ginger-1         (2280)    378     314 2531357  
   204   17.5  0.0  0.0  chr3              27358478 27358517 (35269972) + Polinton-4_DR     DNA/Maverick          12314  12353  (7934) 2531358 *
  1081    9.9  0.0  1.3  chr3              27358695 27358847 (35269642) C Penelope-5_DR     LINE/Penelope         (493)   2383    2233 2531359 *
  2573    5.4  4.2  1.6  chr3              27358713 27359071 (35269418) C SINE2-3_DR        SINE/tRNA-V-RTE         (0)    368       1 2531360  
   326   16.4  1.6  1.6  chr3              27359024 27359085 (35269404) C EnSpm-N44_DR      DNA/CMC-EnSpm        (3182)   5470    5409 2531361 *
   249   18.5  0.0  0.0  chr3              27359306 27359359 (35269130) + DNA-8-26_DR       DNA/hAT-Tip100         1380   1433   (741) 2531362 *
   386   14.1  1.3  0.0  chr3              27359313 27359390 (35269099) + DNA-2-30_DR       DNA                      43    121   (267) 2531363  
   369   19.6  3.9  0.0  chr3              27359391 27359414 (35269075) C DNA-2-30B_DR      DNA                    (46)    367     262 2531364  
   623   11.6  0.0 11.4  chr3              27359486 27359612 (35268877) + hAT-N129_DR       DNA/hAT-Ac              651    764     (0) 2531365  
   326   25.0  0.0  0.0  chr3              27359613 27359681 (35268808) + Crypton-N1_DR     DNA/Crypton-A           416    484     (0) 2531366  
   204   20.2  6.2  7.1  chr3              27360623 27360665 (35267824) C Helitron-N3B_DR   RC/Helitron           (889)   5715    5637 2531367  
   242   10.5  5.3  0.0  chr3              27360670 27360707 (35267782) C Merlin-1_DR       DNA/Merlin           (7770)   2757    2718 2531368  
   209   13.5  3.7  3.7  chr3              27360673 27360726 (35267763) C EnSpm-N48B_DR     DNA/CMC-EnSpm        (5097)   1862    1809 2531369 *
  2746    9.3  9.0  0.7  chr3              27360680 27361178 (35267311) + Mariner-N38_DR    DNA/TcMar-Tc1             8    547     (0) 2531370  
   204   20.2  6.2  7.1  chr3              27360727 27360750 (35267739) C Helitron-N3B_DR   RC/Helitron           (889)   5636    5589 2531367 *
   339   24.2  7.9  1.5  chr3              27361078 27361203 (35267286) C ENSPM-6_DR        DNA/CMC-EnSpm       (18493)  14123   13990 2531371  
   285   21.0  0.0  7.5  chr3              27361184 27361255 (35267234) C DIRS-N4_DR        LTR/Ngaro             (346)   5450    5384 2531372 *
   340   22.4  1.3  0.0  chr3              27361197 27361272 (35267217) C EnSpm-N10_DR      DNA/CMC-EnSpm        (5863)   3445    3369 2531373 *
   403    9.4  0.0  0.0  chr3              27361203 27361255 (35267234) C SINE2-3B_DR       SINE/tRNA-V           (289)     62      10 2531374  
   330   22.6  3.5  2.3  chr3              27361256 27361288 (35267201) + Mariner-N2_DR     DNA/TcMar              1627   1713  (2253) 2531375  
   286   16.5  3.3 33.3  chr3              27361493 27361674 (35266815) + HarbingerN8_DR    DNA/PIF-Harbinger         6    146    (95) 2531376  
   878   13.1 14.8  6.9  chr3              27362406 27362432 (35266057) C Zisupton-6_DR     DNA/Zisupton        (12881)   9235    9192 2531377  
  3524    7.0  1.1  5.3  chr3              27362433 27363002 (35265487) + Mariner-N38_DR    DNA/TcMar-Tc1             1    547     (0) 2531378  
   258   25.4  0.0  2.7  chr3              27363003 27363028 (35265461) C Zisupton-6_DR     DNA/Zisupton        (13175)   8941    8918 2531377  
   521   18.7  5.7  9.0  chr3              27363104 27363332 (35265157) C Gypsy-187_DR-LTR  LTR/Gypsy             (102)    900     679 2531379 *
   853   16.5  2.6  4.8  chr3              27363271 27363461 (35265028) + EnSpm-17_DR       DNA/CMC-EnSpm          2778   2964  (6312) 2531380 *
  1003   10.3  0.0  0.0  chr3              27363327 27363462 (35265027) + SINE2-4_DR        SINE/tRNA-V-RTE         236    371     (0) 2531381  
  1002   11.7  0.6  4.1  chr3              27363463 27363504 (35264985) C hAT-N167B_DR      DNA/hAT-Charlie       (196)   1377    1206 2531382  
  1155   12.0  2.3  0.0  chr3              27363520 27363694 (35264795) C DNA-TA-5_DR       DNA/TcMar-Tigger      (500)    458     280 2531383  
  2494   13.7  0.3  0.3  chr3              27363696 27364062 (35264427) C Kolobok-1N1_DR    DNA/Kolobok-T2        (678)    745     379 2531384  
   639   11.2  0.0  3.2  chr3              27364059 27364161 (35264328) C Kolobok-1N1_DR    DNA/Kolobok-T2       (1178)    245     148 2531384 *
   537   11.4  0.0  0.0  chr3              27364159 27364228 (35264261) + DNA-X-7_DR        DNA                     577    646     (0) 2531385 *
   791    7.4  0.9  0.0  chr3              27364230 27364337 (35264152) C TC1DR3            DNA/TcMar-Tc1        (1116)    109       1 2531386  
   375   13.8  0.0  0.0  chr3              27364338 27364393 (35264096) C hAT-N130_DR       DNA/hAT-Ac            (364)     57       2 2531387  
   251   34.9  2.6  1.3  chr3              27365206 27365235 (35263254) + DNA-3-2B_DR       DNA/PIF-Harbinger         1    153   (679) 2531388  
   262   33.1  3.3  0.0  chr3              27365236 27365356 (35263133) C DNA-3-2_DR        DNA/PIF-Harbinger      (28)    945     821 2531389  
  2785   15.2 21.5  1.4  chr3              27365384 27366384 (35262105) C hAT-N22_DR        DNA/hAT                 (0)   1738       1 2531390  
   285   30.3  4.4  1.1  chr3              27366386 27366475 (35262014) + DNA-3-2B_DR       DNA/PIF-Harbinger       188    280   (552) 2531391  
   258   25.1  5.6 12.0  chr3              27366587 27366781 (35261708) + hAT-N194_DR       DNA/hAT-Charlie         670    853   (949) 2531392  
   316   24.3  1.4  0.0  chr3              27366875 27366948 (35261541) + Harbinger-4N1B_DR DNA/PIF-Harbinger         1     75  (1088) 2531393 *
  5540   11.5  4.5  5.9  chr3              27366937 27367929 (35260560) + LOOPERN5_DR       DNA/Kolobok-T2           75   1054   (183) 2531394  
   409   10.9  7.8  0.0  chr3              27367937 27368000 (35260489) + LOOPERN5_DR       DNA/Kolobok-T2         1169   1237     (0) 2531395  
   930   18.3 14.5  0.4  chr3              27368001 27368208 (35260281) + Harbinger-4N1_DR  DNA/PIF-Harbinger        77    314   (707) 2531396  
  1185   24.8  7.8  6.5  chr3              27368216 27368270 (35260219) C Harbinger-4_DR    DNA/PIF-Harbinger    (2839)    506       1 2531397  
  1248   24.9  2.5  7.0  chr3              27368271 27368715 (35259774) + Harbinger-4N1_DR  DNA/PIF-Harbinger       596   1021     (0) 2531398  
  4053   12.0  5.5  2.2  chr3              27369839 27370569 (35257920) C HATN13_DR         DNA/hAT-Ac              (6)   1113     360 2531399  
   283   26.2  9.9  0.0  chr3              27370521 27370661 (35257828) + L1-53_DR          LINE/L1                1541   1695  (4751) 2531400 *
   211   22.2  1.4  6.4  chr3              27370548 27370576 (35257913) C EnSpm-N34B_DR     DNA/CMC-EnSpm         (150)    383     345 2531401 *
   324   15.5  0.0  1.2  chr3              27370577 27370661 (35257828) C Polinton-1_DR     DNA/Maverick         (1295)  17190   17107 2531402 *
   411    6.4  1.3  0.0  chr3              27370588 27370665 (35257824) C hAT-N131_DR       DNA/hAT-Ac           (1751)    313     235 2531403  
   208   27.7  0.0  2.7  chr3              27370590 27370704 (35257785) + Penelope-1_DR     LINE/Penelope           118    229  (4217) 2531404 *
   345   16.7  3.3  1.1  chr3              27370666 27370678 (35257811) + DNA6-6_DR         DNA                    9938  10030  (1251) 2531405  
   211   22.2  1.4  6.4  chr3              27370679 27370695 (35257794) C EnSpm-N34B_DR     DNA/CMC-EnSpm         (150)    344     319 2531401  
  1611   19.6  2.8  4.4  chr3              27370907 27370951 (35257538) + DNA8-28_DR        DNA/hAT                3010   3398  (3744) 2531406  
  2121   13.4  3.4  1.7  chr3              27370952 27371301 (35257188) + TDR17B            DNA/Sola-1              405    760   (786) 2531407  
  1282   15.6 10.7  2.2  chr3              27371925 27372213 (35256276) C Kolobok-N3_DR     DNA/Kolobok-T2?         (0)    370      58 2531408  
   368    8.8  1.5  0.0  chr3              27372216 27372283 (35256206) C L1-17_DR          LINE/L1                 (9)   5584    5516 2531409 *
  1941   14.0  4.0  2.0  chr3              27372282 27372630 (35255859) C L1-17_DR          LINE/L1               (351)   5242    4887 2531409  
   296   15.2  3.3  1.6  chr3              27372622 27372681 (35255808) C Kolobok-N3_DR     DNA/Kolobok-T2?       (309)     61       1 2531408 *
   688   17.4 15.1  4.8  chr3              27372687 27372951 (35255538) + ANGEL             DNA/Kolobok               1    291    (18) 2531410  
  1153   12.6  4.0  1.0  chr3              27373128 27373328 (35255161) + Tc1-4_DR          DNA/TcMar-Tc1             1    207  (1365) 2531411 *
  4618   15.1 10.8  3.3  chr3              27373328 27374349 (35254140) C DNA-AT-2_DR       DNA                   (343)   1098       3 2531412  
  1659   12.9  3.4  0.0  chr3              27374369 27374631 (35253858) + Tc1-4_DR          DNA/TcMar-Tc1           635    906   (666) 2531413  
  1544   19.6  5.5  3.3  chr3              27375955 27376339 (35252150) C Harbinger-N31B_DR DNA/PIF-Harbinger     (222)    459      67 2531414  
   286   28.7  4.3  0.0  chr3              27376397 27376490 (35251999) C Harbinger-2N1_DR  DNA/PIF-Harbinger      (12)    701     604 2531415  
  3643   11.3  4.8  8.2  chr3              27376965 27377707 (35250782) + hAT-N25B_DR       DNA/hAT-Ac                1    720     (0) 2531416  
   212   11.1  2.8  0.0  chr3              27377890 27377925 (35250564) C Harbinger-2N2_DR  DNA/PIF-Harbinger     (548)     78      42 2531417  
   653   24.9 11.0  3.5  chr3              27377926 27378162 (35250327) C HATN8_DR          DNA/Zisupton            (0)    255       2 2531418  
   326   16.8  0.5  0.0  chr3              27378852 27378953 (35249536) + (TAG)n            Simple_repeat             1    102     (0) 2531419 *
   346   10.2  0.0  0.0  chr3              27378870 27378895 (35249594) + CryptonV-N4_DR    DNA/Crypton-V          3980   4039  (9454) 2531420  
   341    8.8  0.0  0.0  chr3              27378896 27378952 (35249537) + L1-11_DR          LINE/L1                6703   6759   (565) 2531421 *
   748   14.6 11.0  2.9  chr3              27378951 27379141 (35249348) C hAT-N91_DR        DNA/hAT-Ac             (46)    309     104 2531422  
   245   15.2  0.0  9.7  chr3              27378960 27378988 (35249501) C DNA-1-7_DR        DNA/PIF-Harbinger     (693)    740     633 2531423 *
   539   17.9 11.4  3.2  chr3              27378978 27379179 (35249310) + hAT-2n1_DR        DNA/hAT-Charlie         896   1113    (97) 2531424  
   325   26.5  2.4  0.6  chr3              27379036 27379058 (35249431) C DNA8-25_DR        DNA                  (3125)    842     676 2531425 *
   383   19.6  2.8  2.1  chr3              27379059 27379199 (35249290) C Zisupton-6_DR     DNA/Zisupton        (13487)   8629    8488 2531426 *
   443    8.3  1.2  0.0  chr3              27379119 27379202 (35249287) C hAT-N131_DR       DNA/hAT-Ac           (1749)    315     231 2531427  
   413   18.0  1.1  0.0  chr3              27379125 27379213 (35249276) + Polinton-4_DR     DNA/Maverick          17104  17193  (3094) 2531428 *
   372   14.3  0.0  5.2  chr3              27379175 27379202 (35249287) + CryptonV-N1_DR    DNA/Crypton-V          4749   4772  (5279) 2531429 *
  1814    9.3 24.8  1.8  chr3              27379203 27379573 (35248916) C HATN10_DR         DNA/hAT-Ac              (0)    455       1 2531430  
   292   20.5  0.9  8.1  chr3              27379908 27379933 (35248556) C CryptonV-N4_DR    DNA/Crypton-V        (8377)   5116    5098 2531431  
   257   21.8  2.7 10.9  chr3              27379934 27380082 (35248407) + Mariner-N38_DR    DNA/TcMar-Tc1             1    138   (409) 2531432  
   207   19.0  3.1  7.5  chr3              27380028 27380124 (35248365) + hAT-N198_DR       DNA/hAT-Charlie        1151   1243   (156) 2531433 *
   207   18.3  3.2  3.2  chr3              27380067 27380128 (35248361) + Merlin-1_DR       DNA/Merlin             5158   5219  (5308) 2531434 *
   393    2.2  0.0  0.0  chr3              27380084 27380128 (35248361) + CryptonV-N4_DR    DNA/Crypton-V          5056   5100  (8393) 2531435  
   210   18.9  0.0  0.0  chr3              27380099 27380135 (35248354) C Merlin-1_DR       DNA/Merlin           (5801)   4726    4690 2531436 *
  1812   15.2 14.6  3.0  chr3              27380136 27380622 (35247867) + hAT-N135_DR       DNA/hAT-Charlie           1    542     (0) 2531437  
   223   15.8  0.0  5.3  chr3              27380589 27380628 (35247861) + EnSpm-N10_DR      DNA/CMC-EnSpm          6178   6215  (3093) 2531438 *
   227    7.8  0.0  0.0  chr3              27381271 27381321 (35247168) + ENSPM-6_DR        DNA/CMC-EnSpm         28304  28354  (4262) 2531439  
   258   22.5  5.8  7.7  chr3              27382155 27382213 (35246276) + Mariner-6_DR      DNA/TcMar-Tc1             4     81  (1548) 2531440  
   264   10.9  2.2  0.0  chr3              27382214 27382259 (35246230) + hAT-N198_DR       DNA/hAT-Charlie         781    827   (572) 2531441  
   258   22.5  5.8  7.7  chr3              27382260 27382300 (35246189) + Mariner-6_DR      DNA/TcMar-Tc1            82    146  (1483) 2531440  
  6231   10.0  4.1  5.2  chr3              27382301 27383295 (35245194) C hAT-N121_DR       DNA/hAT-Ac              (0)    985       1 2531442  
  1875   13.0  9.7  2.2  chr3              27383304 27383642 (35244847) C HE1_DR1           SINE/tRNA-V-RTE        (38)    364       1 2531443  
   686   20.7 19.6  0.4  chr3              27383643 27383691 (35244798) C EnSpm-N11_DR      DNA/CMC-EnSpm        (3768)   1585    1499 2531444  
 53669    0.5  0.2  0.1  chr3              27383692 27389739 (35238750) C DIRS1b_DR         LTR/DIRS                (0)   6055       1 2531445  
   375   21.9  0.0 12.0  chr3              27389740 27389877 (35238612) + hAT-N21_DR        DNA/hAT-Charlie         894   1016   (830) 2531446 *
   464   13.7 20.3  0.7  chr3              27389766 27389883 (35238606) C Mariner-6_DR      DNA/TcMar-Tc1        (1264)    365     225 2531447  
   228   22.5 12.6  7.8  chr3              27389878 27389920 (35238569) + DNAX-25B_DR       DNA/Zisupton           2016   2206  (1332) 2531448 *
   583   31.1  4.2  1.1  chr3              27389925 27390186 (35238303) + Rex1-31_DRe       LINE/Rex-Babar         2694   2934   (599) 2531449  
   335   18.4  1.3  0.0  chr3              27390162 27390237 (35238252) C DNA8-10_DR        DNA/hAT-Ac           (2024)   1994    1918 2531450 *
   399    9.7  0.0  0.0  chr3              27390176 27390237 (35238252) C SINE2-3_DR        SINE/tRNA-V-RTE       (263)    105      44 2531451  
   288   19.2  1.1  9.4  chr3              27390248 27390267 (35238222) + EnSpm-N42B_DR     DNA/CMC-EnSpm          3301   3385   (919) 2531452  
   227   19.3 17.2  1.5  chr3              27390268 27390291 (35238198) + CryptonV-N4_DR    DNA/Crypton-V          7763   7896  (5597) 2531453  
  1862    5.4  0.0  2.1  chr3              27391517 27391770 (35236719) + DNA8-26_DR        DNA                    2678   2917  (1613) 2531454  
  1206   11.1  0.0  0.6  chr3              27391782 27391963 (35236526) + CryptonV-N5_DR    DNA/Crypton-V         16320  16500  (8037) 2531455  
  1021   18.3  0.6  0.6  chr3              27391960 27392135 (35236354) C DNA-1-3B_DR       DNA/PIF-Harbinger     (547)    216      41 2531456 *
  1126   11.9  6.1 21.1  chr3              27392146 27392475 (35236014) C DNA-1-7_DR        DNA/PIF-Harbinger    (1142)    296       8 2531457  
   216   24.1  1.1  4.8  chr3              27392449 27392462 (35236027) + CryptonV-N4_DR    DNA/Crypton-V         12114  12192  (1296) 2531458 *
   296   18.5  0.0  4.6  chr3              27392463 27392530 (35235959) + ANGEL             DNA/Kolobok             245    309     (0) 2531459  
   226   16.1  0.0  3.6  chr3              27392484 27392541 (35235948) C hAT-N183_DR       DNA/hAT-Ac           (1615)    380     325 2531460 *
  1203   23.3 10.1  4.3  chr3              27393539 27394045 (35234444) C hAT-N174_DR       DNA/hAT-Ac            (142)    597      63 2531461  
   216   21.4  0.0  0.0  chr3              27394186 27394227 (35234262) + Kolobok-N10B_DR   DNA/Kolobok             143    184    (87) 2531462  
   221   25.8  2.1  1.1  chr3              27394426 27394519 (35233970) + CryptonV-N6_DR    DNA/Crypton-V           127    221   (341) 2531463  
  1154    6.0  0.0  2.0  chr3              27394521 27394673 (35233816) C hAT-N158_DR       DNA/hAT-Ac             (36)    527     378 2531464  
   247   26.6  4.0  5.1  chr3              27394643 27394741 (35233748) C DNA-N4_DR         DNA                   (268)    774     677 2531465 *
   511   24.7  7.5  4.4  chr3              27394665 27394863 (35233626) C Kolobok-N9_DR     DNA/Kolobok-T2        (634)   1005     801 2531466 *
  1085   10.9 11.4  6.9  chr3              27394692 27394927 (35233562) C DNA-8-23_DR       DNA/hAT               (565)    246       1 2531467  
  1834   11.2  8.1  1.5  chr3              27394928 27395233 (35233256) C hAT-N158_DR       DNA/hAT-Ac            (237)    326       1 2531464  
   246   21.3  0.9  0.0  chr3              27395247 27395354 (35233135) + L1-53_DR          LINE/L1                1602   1710  (4736) 2531468 *
   428    5.5  0.0  0.0  chr3              27395259 27395367 (35233122) C ERV1-N3-I_DR      LTR/ERV1              (846)   3745    3637 2531469  
   253    7.8  0.0  1.6  chr3              27395312 27395376 (35233113) + Polinton-4_DR     DNA/Maverick          16820  16883  (3404) 2531470 *
  1063    6.4  1.4  0.7  chr3              27396010 27396151 (35232338) C DNA8-17_DR        DNA/hAT-Tip100          (4)   1809    1667 2531471  
   515   11.1  0.0  3.3  chr3              27396130 27396222 (35232267) C DNA8-17_DR        DNA/hAT-Tip100        (500)   1313    1224 2531471 *
  1163   12.2  2.5  1.0  chr3              27396223 27396420 (35232069) C Mariner-N7_DR     DNA/TcMar               (0)    261      61 2531472  
   732   11.7  4.7  0.8  chr3              27396429 27396557 (35231932) C DNA8-17_DR        DNA/hAT-Tip100        (586)   1227    1094 2531471  
  1312    9.7  1.3  8.1  chr3              27396562 27396786 (35231703) + Looper-N7_DR      DNA/Kolobok-T2            1    211   (804) 2531473 *
  2025   13.8  6.1  1.9  chr3              27396760 27397121 (35231368) + Looper-N7_DR      DNA/Kolobok-T2          497    873   (142) 2531474  
  1793    4.1  1.2  2.8  chr3              27397135 27397385 (35231104) C TDR17             DNA/Sola-1              (0)    248       2 2531475  
   806   17.5  2.1  5.9  chr3              27397387 27397580 (35230909) C IS3EU-4_DR        DNA/IS3EU            (3687)  11342   11156 2531476  
   352   20.2  4.3  6.1  chr3              27397517 27397632 (35230857) C DNA-1-8_DR        DNA                   (775)    786     673 2531477 *
  4630   13.1 10.4  4.8  chr3              27397532 27398564 (35229925) C DNA8-17_DR        DNA/hAT-Tip100        (724)   1089       2 2531471  
   638   18.3 16.9  9.3  chr3              27398566 27398855 (35229634) + DNA-8-28_DR       DNA/hAT-Tip100?         271    580     (2) 2531478  
   214   22.3  3.0  4.8  chr3              27399469 27399699 (35228790) + DNA-1-7_DR        DNA/PIF-Harbinger       672    898   (540) 2531479 *
   378    4.8  0.0  2.9  chr3              27399595 27399701 (35228788) C DNA-6-N2_DR       DNA                   (749)   4307    4204 2531480  
   211   10.1  2.5  2.5  chr3              27399635 27399715 (35228774) C DNA-TA-4_DR       DNA/TcMar            (5073)   4722    4642 2531481 *
   221   12.5  0.0  0.0  chr3              27400193 27400240 (35228249) C DNA-N4_DR         DNA                   (350)    692     645 2531482  
   698   22.8 11.8  1.0  chr3              27400764 27401025 (35227464) + ANGEL             DNA/Kolobok               8    297    (12) 2531483  
   292   29.2  4.7  1.9  chr3              27400894 27401043 (35227446) C hAT-N137_DR       DNA/hAT-Ac           (2855)    716     563 2531484 *
  1089   11.4 11.4  0.0  chr3              27401091 27401266 (35227223) C TDR19C            DNA/hAT-Charlie         (0)    396     201 2531485  
  6745    9.3  8.6  0.7  chr3              27401327 27402399 (35226090) C Kolobok-N7_DR     DNA/Kolobok-T2          (2)   1174      18 2531486  
  2937    7.3  7.9  6.5  chr3              27402402 27403012 (35225477) + hAT-N178_DR       DNA/hAT-Ac               83    701  (1006) 2531487  
  3228    3.4  0.3  0.0  chr3              27403044 27403427 (35225062) + DNA-AT-1_DR       DNA                       8    392     (0) 2531488  
   281   19.5  4.0 17.1  chr3              27403343 27403441 (35225048) C Merlin-1_DR       DNA/Merlin           (1400)   9127    9040 2531489 *
  1447    8.4  2.8  1.8  chr3              27403429 27403646 (35224843) + hAT-N178_DR       DNA/hAT-Ac              716    935   (772) 2531490  
  1767   10.0 23.0  2.6  chr3              27403651 27404029 (35224460) + hAT-N178_DR       DNA/hAT-Ac             1254   1707     (0) 2531491  
  1796   14.9  1.3  6.1  chr3              27404034 27404426 (35224063) + hAT-N64B_DR       DNA/hAT-Ac             1355   1729  (2070) 2531492  
   247   16.4 20.3  1.1  chr3              27405695 27405707 (35222782) C CryptonV-3_DR     DNA/Crypton-V       (22541)    912     886 2531493  
   576   12.5  7.2  3.9  chr3              27405708 27405832 (35222657) + DNA-2-29_DR       DNA                       4    132     (0) 2531494  
   232   16.7  0.0  0.0  chr3              27405833 27405869 (35222620) + hAT-N21B_DR       DNA/hAT-Ac              708    744   (557) 2531495 *
   383   21.8  0.7  6.2  chr3              27405842 27405978 (35222511) C hAT-N21B_DR       DNA/hAT-Ac             (83)   1218    1089 2531496  
   253   23.5  3.0 10.5  chr3              27405886 27406018 (35222471) C DNA-1-8_DR        DNA                   (758)    803     680 2531497 *
   409   10.6 16.5  1.5  chr3              27406042 27406156 (35222333) C hAT-N68_DR        DNA/hAT-Ac              (0)   3032    2901 2531498 *
   514    6.6  0.0  4.0  chr3              27406078 27406156 (35222333) C Harbinger1_DR     DNA/PIF-Harbinger    (1604)   2857    2782 2531499  
   274   19.3  4.2  1.4  chr3              27406080 27406221 (35222268) + Dada-tA_DR        DNA/Dada               8197   8342   (330) 2531500 *
   462   13.2  0.8  0.8  chr3              27406157 27406199 (35222290) + hAT-N39_DR        DNA/hAT-Tip100         1265   1386   (208) 2531501 *
  1336   14.6  2.8  9.7  chr3              27406163 27406554 (35221935) + hAT-N130_DR       DNA/hAT-Ac               60    599     (1) 2531502  
   215   19.7  3.4  5.2  chr3              27406556 27406614 (35221875) + Zisupton-6_DR     DNA/Zisupton          20908  20965  (1151) 2531503  
   986   14.1 21.4 17.6  chr3              27406741 27407085 (35221404) C Rex1-23_DRe       LINE/Rex-Babar         (78)   2172    1807 2531504  
  2669   11.0 24.1  0.0  chr3              27407096 27407567 (35220922) + SINE3-1           SINE/5S-Deu-L2            1    586     (4) 2531505  
   588   20.9  1.2  5.5  chr3              27407546 27407717 (35220772) C DNA7-N1_DR        DNA/Zisupton         (5573)   4844    4680 2531506 *
  2406   12.5  2.0  0.0  chr3              27407572 27407924 (35220565) C SINE2-4_DR        SINE/tRNA-V-RTE         (7)    364       5 2531507  
   425   24.9  3.0  4.8  chr3              27407775 27407943 (35220546) C DNAX-23_DR        DNA                  (2373)   9428    9263 2531508 *
   630   21.3  2.4  4.5  chr3              27408317 27408522 (35219967) + IS3EU-1_DR        DNA/IS3EU              3913   4114  (4590) 2531509 *
   933   15.9 14.2  0.0  chr3              27408340 27408565 (35219924) C ANGEL             DNA/Kolobok            (51)    258       1 2531510  
   547   20.1 15.3  3.3  chr3              27408375 27408590 (35219899) C DNA2-8_DR         DNA/CMC-EnSpm        (2695)   1712    1472 2531511 *
   693   22.6  6.0  7.0  chr3              27409860 27410192 (35218297) C hAT-11_DR         DNA/hAT-Tip100          (0)   3196    2867 2531512 *
  2259   21.2  7.0  4.8  chr3              27410072 27410798 (35217691) + DNA-8-24_DR       DNA/hAT-Tip100         1035   1776     (7) 2531513  
   642   21.5  0.8  0.0  chr3              27410832 27410961 (35217528) + DNA6-6_DR         DNA                    7866   7996  (3285) 2531514 *
  2364   12.2  1.9  1.6  chr3              27410854 27411229 (35217260) + hAT-N137_DR       DNA/hAT-Ac             2337   2713   (858) 2531515  
   261   10.2  0.0 27.0  chr3              27411163 27411256 (35217233) + DNA8-28_DR        DNA/hAT                3561   3634  (3508) 2531516 *
   246    7.8  0.0 10.3  chr3              27411254 27411296 (35217193) C SINE_DR1          SINE                    (2)    256     218 2531517 *
   659   25.5  7.5  6.5  chr3              27411307 27411625 (35216864) C DNA-X-8_DR        DNA                    (19)    893     572 2531518  
   742   16.9  0.0  0.0  chr3              27411701 27411824 (35216665) + EXPANDER1_DR      LINE/RTE-BovB          2795   2918   (447) 2531519  
   300   13.0  0.0  0.0  chr3              27411828 27411873 (35216616) + EXPANDER1_DR      LINE/RTE-BovB          3320   3365     (0) 2531519  
   348   14.7  2.6  2.6  chr3              27412100 27412176 (35216313) + DNA11TA1B_DR      DNA/CMC-EnSpm            67    143    (60) 2531520  
   989   25.3  3.9  4.8  chr3              27412183 27412622 (35215867) + Copia-11C_DR-LTR  LTR/Gypsy?                1    436     (0) 2531521  
   209   18.4  0.0  2.0  chr3              27412623 27412651 (35215838) C DNA11TA1B_DR      DNA/CMC-EnSpm          (29)    174     147 2531522 *
   303   18.3  0.0  0.0  chr3              27412622 27412681 (35215808) + DNA11TA1_DR       DNA/CMC-EnSpm           144    203     (0) 2531523  
  2209   14.6 15.2  3.8  chr3              27414129 27414676 (35213813) C TDR25             DNA/hAT-Charlie         (0)    611       4 2531524  
  1774   12.2  3.6  1.9  chr3              27414846 27415154 (35213335) C Rex1-60_DR        LINE/Rex-Babar          (1)    971     658 2531525  
  2853    9.5 28.4  0.4  chr3              27415372 27415962 (35212527) + LOOPERN4_DR       DNA/Kolobok-T2            3    758   (159) 2531526  
   456   13.2  0.0  0.0  chr3              27415960 27416035 (35212454) + LOOPERN4_DR       DNA/Kolobok-T2          840    915     (2) 2531527 *
   310   22.1 44.8  4.0  chr3              27416663 27416816 (35211673) C Kolobok-N10_DR    DNA/Kolobok             (0)    643     427 2531528  
   282   23.2 13.7  0.0  chr3              27417062 27417156 (35211333) C Zisupton-6_DR     DNA/Zisupton         (2216)  19900   19793 2531529  
   304   17.8  0.0  5.1  chr3              27417166 27417248 (35211241) + CryptonV-N2_DR    DNA/Crypton-V         11468  11546  (5092) 2531530  
   207   20.0  7.3  0.0  chr3              27417341 27417395 (35211094) + SAT-26_DR         Satellite              3485   3543   (340) 2531531 *
  3504    9.8 22.4  1.0  chr3              27417356 27418088 (35210401) + Mariner-N26_DRe   DNA/TcMar-ISRm11          3    890    (43) 2531532  
   213   19.5  0.0  0.0  chr3              27418382 27418422 (35210067) + EnSpm-3_DR        DNA/CMC-EnSpm          7191   7231  (1217) 2531533  
  1993   10.7 29.2  5.2  chr3              27418485 27418956 (35209533) + Mariner-N14_DR    DNA/TcMar-Tigger          1    580     (0) 2531534  
   242   18.7  4.5  3.0  chr3              27419500 27419516 (35208973) + EnSpm-N6B_DR      DNA/CMC-EnSpm?            1     36  (3214) 2531535  
   242   18.7  4.5  3.0  chr3              27419554 27419565 (35208924) + EnSpm-N6B_DR      DNA/CMC-EnSpm?           37     67  (3183) 2531535  
  1611    5.8 27.5  0.4  chr3              27419566 27419741 (35208748) C EnSpm-N6_DR       DNA/CMC-EnSpm?          (0)    346      39 2531536  
  2708    2.8  0.0  0.0  chr3              27419742 27420059 (35208430) + DNA13TA1a_DR      DNA/TcMar-Tc1             1    318     (0) 2531537  
   250    7.5  5.0  0.0  chr3              27420060 27420095 (35208394) C EnSpm-N6_DR       DNA/CMC-EnSpm?        (308)     38       1 2531538  
   292   21.7 20.6  0.0  chr3              27420649 27420740 (35207749) C Zisupton-6_DR     DNA/Zisupton         (2218)  19898   19788 2531539  
   219   28.6  0.0  3.9  chr3              27420754 27420833 (35207656) C EnSpm-7_DR        DNA/CMC-EnSpm        (1613)   9421    9345 2531540 *
  2067   14.4 28.3  1.3  chr3              27420819 27421365 (35207124) C TDR13             DNA                    (75)    697       5 2531541  
   264   15.5  4.0 22.6  chr3              27421353 27421378 (35207111) C IS3EU-1_DR        DNA/IS3EU            (4691)   4013    3909 2531542 *
   564   12.4  2.0  1.0  chr3              27421379 27421476 (35207013) + ANGEL             DNA/Kolobok             211    309     (0) 2531543  
   261   27.3  3.6  0.9  chr3              27421380 27421490 (35206999) C EnSpm-17_DR       DNA/CMC-EnSpm        (5980)   3296    3183 2531544 *
   202   19.4 12.5  4.9  chr3              27422049 27422098 (35206391) + DNA8-19_DR        DNA/Merlin                9    171   (135) 2531545  
   209   19.8  5.9  5.9  chr3              27422099 27422200 (35206289) C TDR20             DNA/Merlin             (59)    180      79 2531546  
  1821   13.1  3.7  0.3  chr3              27422260 27422558 (35205931) + DIRS-1-LTR_DR     LTR/Ngaro                 4    312   (310) 2531547  
   469    6.5  1.2  6.4  chr3              27422564 27422645 (35205844) C CR1-12_DR         LINE/L2               (137)   1603    1526 2531548  
  1334   11.9  0.0  0.0  chr3              27422721 27422905 (35205584) C HARBINGERN2B_DR   DNA/PIF-Harbinger       (1)    798     614 2531549  
   221   13.5  0.0  0.0  chr3              27422905 27422941 (35205548) C hAT-N142_DR       DNA/hAT?              (346)   1090    1054 2531550 *
   278   12.7  3.6  0.0  chr3              27422948 27423002 (35205487) C CR1-12_DR         LINE/L2               (463)   1277    1221 2531548  
   246    8.7  0.0  0.0  chr3              27423091 27423182 (35205307) C L1-119_DR         LINE/L1              (4053)   1224    1133 2531551 *
   306    5.8  0.0  0.0  chr3              27423114 27423216 (35205273) + (TAAA)n           Simple_repeat             4    106     (0) 2531552  
   772   11.5  0.0  2.5  chr3              27423234 27423358 (35205131) C Mariner-N32_DR    DNA/TcMar-Tc1          (93)    135      14 2531553  
   231   27.9  2.3  0.0  chr3              27423925 27423937 (35204552) + ERV1-N6-I_DR      LTR/ERV1               3345   3431  (1071) 2531554  
   284   25.0  0.0  0.0  chr3              27423938 27424009 (35204480) C EnSpm-N48_DR      DNA/CMC-EnSpm        (1754)   1824    1753 2531555  
   203    6.8 15.9  0.0  chr3              27424075 27424118 (35204371) + CryptonV-N5_DR    DNA/Crypton-V         18454  18504  (6033) 2531556  
   268   17.9  1.0  2.1  chr3              27424338 27424434 (35204055) + L1-56_DR          LINE/L1                4790   4885    (97) 2531557 *
   626   15.9 15.0  0.7  chr3              27424362 27424488 (35204001) + Gypsy82-LTR_Dr    LTR/Gypsy               622    766   (579) 2531558  
   395   18.1  1.6  5.7  chr3              27424392 27424520 (35203969) + EnSpm-7_DR        DNA/CMC-EnSpm          7094   7217  (3817) 2531559 *
   545    8.8  0.0  0.0  chr3              27424740 27424819 (35203670) C TDR9              DNA                   (128)     80       1 2531560 *
  2148   10.8  4.6  3.5  chr3              27424749 27425114 (35203375) C SINE2-4_DR        SINE/tRNA-V-RTE         (0)    371       2 2531561  
   239   17.8  4.4  9.2  chr3              27425063 27425130 (35203359) C EnSpm-N44_DR      DNA/CMC-EnSpm        (3182)   5470    5406 2531562 *
   524   19.6  0.0  8.5  chr3              27425767 27425894 (35202595) + CryptonV-N6_DR    DNA/Crypton-V            25    142   (420) 2531563  
   392    9.2  1.5  3.0  chr3              27426242 27426308 (35202181) + BEL10-LTR_DR      LTR/Pao                   1     66   (261) 2531564  
  2861   15.0 15.7  0.7  chr3              27426314 27426904 (35201585) + TDR8D             DNA                       1    679     (0) 2531565  
   705   13.6  0.9  0.0  chr3              27426908 27427017 (35201472) + BEL10-LTR_DR      LTR/Pao                  75    185   (142) 2531564  
   755   13.8  1.4  2.1  chr3              27427193 27427333 (35201156) + BEL10-LTR_DR      LTR/Pao                 184    323     (4) 2531564  
  1736   14.9  0.9 13.4  chr3              27428224 27428642 (35199847) C CryptonV-2_DR     DNA/Crypton-V         (615)  21196   20824 2531566 *
  2770    7.9  0.3  0.6  chr3              27428283 27428649 (35199840) C SINE2-3_DR        SINE/tRNA-V-RTE         (2)    366       1 2531567  
   945   23.0  4.1 10.5  chr3              27428650 27428692 (35199797) + DNAX-23_DR        DNA                    4701   4722  (7079) 2531568  
   873   17.7  8.8  0.5  chr3              27428698 27428890 (35199599) C L1-60_DR          LINE/L1                (86)   5591    5383 2531569  
  2472    8.3  5.3  0.3  chr3              27428938 27429298 (35199191) + LOOPERN3B_DR      DNA/Kolobok-T2          212    590   (459) 2531570  
   632    6.6 10.9  3.4  chr3              27429321 27429430 (35199059) + LOOPERN3B_DR      DNA/Kolobok-T2          932   1049     (0) 2531571  
   507    7.0  4.7  0.0  chr3              27429524 27429609 (35198880) + TDR7              DNA                     103    192   (349) 2531572  
   481   17.1  0.9  8.4  chr3              27429583 27429697 (35198792) C DNA2-16_DR        DNA                  (9782)   8269    8163 2531573 *
   867   19.0  6.2  0.0  chr3              27429596 27429774 (35198715) C ZFERV-2N2-I_DR    LTR/ERV1             (1518)   5929    5740 2531574 *
  2201   13.4  4.2  0.8  chr3              27429618 27429971 (35198518) C SINE2-4_DR        SINE/tRNA-V-RTE         (5)    366       1 2531575  
   261   18.3  9.1  7.7  chr3              27429920 27429996 (35198493) + DNA7-N2_DR        DNA/hAT-hAT6           1643   1720   (294) 2531576 *
   948   19.0  4.9  0.4  chr3              27430062 27430304 (35198185) + TDR7              DNA                     287    540     (1) 2531577  
  1411   20.8  6.1  4.0  chr3              27431253 27431643 (35196846) + HATN6_DR          DNA/hAT-Ac                1    399   (612) 2531578  
   247   20.3  8.7  0.0  chr3              27431645 27431713 (35196776) + CryptonV-N2_DR    DNA/Crypton-V          2289   2363 (14275) 2531579  
  2094   14.9 13.2 10.2  chr3              27431868 27432526 (35195963) + Merlin-1_DR       DNA/Merlin             4570   5246  (5281) 2531580 *
  3054   15.1  6.1 10.3  chr3              27431997 27432832 (35195657) C Merlin-1_DR       DNA/Merlin           (8436)   2091    1288 2531581 *
  4806    9.7 24.5  1.5  chr3              27432610 27433604 (35194885) C DNA-X-4_DR        DNA                    (23)   1222       2 2531582  
   548   16.3  4.5  6.9  chr3              27433605 27433640 (35194849) C Merlin-1_DR       DNA/Merlin           (9406)   1121    1090 2531581  
   955    8.3  5.4  1.3  chr3              27434630 27434776 (35193713) + DNA8-17_DR        DNA/hAT-Tip100         1533   1685   (128) 2531583  
   360   16.1  5.3  7.1  chr3              27434681 27434794 (35193695) + DNA-X-3_DR        DNA                     386    497   (977) 2531584 *
   540   18.1 10.2  0.0  chr3              27436201 27436327 (35192162) + Kolobok-N1_DR     DNA/Kolobok-T2?         660    799     (0) 2531585  
   255   26.7 12.0  1.9  chr3              27436387 27436577 (35191912) C CryptonV-N3_DR    DNA/Crypton-V       (17353)   3310    3101 2531586 *
   447   26.4  6.6  3.2  chr3              27436414 27436656 (35191833) + DNA-AT-2_DR       DNA                    1177   1427    (14) 2531587  
   201   11.8  2.9  0.0  chr3              27436675 27436708 (35191781) C Harbinger-5_DR    DNA/PIF-Harbinger    (1174)   5485    5451 2531588  
   200   16.7  0.0  2.4  chr3              27436720 27436762 (35191727) + BEL-46_DRe-I      LTR/Pao                 740    781  (5037) 2531589  
  2509    6.1  2.3  2.0  chr3              27437822 27438170 (35190319) C DNA8-26_DR        DNA                  (1607)   2923    2574 2531590  
   244   24.7  0.0 13.1  chr3              27438173 27438184 (35190305) + EnSpm-6N1_DR      DNA/CMC-EnSpm          7275   7372  (1863) 2531591  
   417   16.2  0.0 12.5  chr3              27438185 27438283 (35190206) + ASAT_CY           Satellite                49    136   (126) 2531592  
  6139   10.0  1.9  1.0  chr3              27438497 27439422 (35189067) C TDR2              DNA/TcMar-Tc1           (2)    935       1 2531593  
   314   24.7  0.9  1.4  chr3              27440969 27441075 (35187414) + hAT-N54_DR        DNA/hAT-Ac                1    109   (385) 2531594  
  1092    8.5  1.7  2.8  chr3              27441378 27441558 (35186931) C hAT-N44_DR        DNA/hAT-Tip100        (336)    751     573 2531595  
  1983   10.0  5.8  0.7  chr3              27441586 27441877 (35186612) + TDR13             DNA                     466    772     (0) 2531596  
  2107    4.7  0.0  4.7  chr3              27441883 27442217 (35186272) C L1-49_DR          LINE/L1                 (0)   5775    5456 2531597  
   315   19.6  0.0  0.0  chr3              27442771 27442830 (35185659) + (CGGT)n           Simple_repeat             1     60     (0) 2531598  
   230   25.0  1.5  0.0  chr3              27442831 27442837 (35185652) + (TTGG)n           Simple_repeat             3     70     (0) 2531599  
   544   24.9  4.3  2.6  chr3              27442850 27443035 (35185454) C Kolobok-N16_DR    DNA/Kolobok?           (24)   1218    1030 2531600  
  1521   15.8  6.1  2.2  chr3              27443039 27443349 (35185140) C Kolobok-N16_DR    DNA/Kolobok?          (626)    616     294 2531600  
   235   21.5  0.0  3.6  chr3              27443734 27443791 (35184698) C Kolobok-N16_DR    DNA/Kolobok?          (983)    259     204 2531600  
   326   18.6  6.7  2.7  chr3              27443865 27443895 (35184594) C hAT-N35_DR        DNA/hAT-Ac            (930)    627     540 2531601  
   380   15.7  7.2  0.0  chr3              27443896 27443978 (35184511) + hAT-N142_DR       DNA/hAT?               1099   1187   (249) 2531602  
   269   14.1 24.7  0.0  chr3              27443905 27443989 (35184500) C DNA9TA1_DR        DNA/CMC-EnSpm        (2261)   1072     967 2531603 *
   745   17.1  0.0  1.6  chr3              27443977 27444101 (35184388) + Mariner-N5C_DR    DNA/TcMar              3331   3453  (4468) 2531604 *
   884    5.6  0.0  0.0  chr3              27443997 27444104 (35184385) + hAT-N137_DR       DNA/hAT-Ac             2602   2709   (862) 2531605  
   799    5.8  0.8  7.3  chr3              27444105 27444127 (35184362) + hAT-N47B_DR       DNA/hAT-Tip100          676    798   (190) 2531606  
   400   10.0  3.5 13.6  chr3              27444851 27444919 (35183570) C Helitron-N3B_DR   RC/Helitron          (4052)   2552    2395 2531607  
   790    1.6  3.6 10.8  chr3              27444920 27445058 (35183431) + Helitron-4_DR     RC/Helitron           11792  11921 (19947) 2531608  
   583   10.8  0.0  1.4  chr3              27444935 27445075 (35183414) + Zisupton-6_DR     DNA/Zisupton          16424  16562  (5554) 2531609 *
   528   18.4  1.1  0.0  chr3              27445076 27445108 (35183381) + EnSpm-N2_DR       DNA/CMC-EnSpm          2926   3101   (914) 2531610  
  1939    7.3 45.1  0.0  chr3              27445559 27445968 (35182521) C HATN7_DR          DNA/hAT                 (0)    595       1 2531611  
   466   14.1  6.0  0.9  chr3              27446218 27446317 (35182172) C EnSpm-N23_DR      DNA/CMC-EnSpm         (442)    196      92 2531612  
   238   15.9  2.4  9.0  chr3              27446273 27446355 (35182134) C Tx1-45_DR         LINE/L1-Tx1            (60)   5488    5411 2531613 *
   590    3.6  3.2  9.5  chr3              27446293 27446415 (35182074) + EnSpm-N37_DR      DNA/CMC-EnSpm          4244   4359  (2288) 2531614 *
   721   20.2  3.2 23.6  chr3              27446309 27446769 (35181720) C Penelope-1_DR     LINE/Penelope         (329)   4117    3733 2531615 *
  1319   17.2  3.1 26.7  chr3              27446364 27446623 (35181866) C DNA6-6_DR         DNA                  (6726)   4555    4220 2531616  
   276    9.7  5.1 15.3  chr3              27446416 27446444 (35182045) + CryptonV-3_DR     DNA/Crypton-V           384    506 (22947) 2531617 *
  1936   12.1  8.0  3.0  chr3              27446624 27446973 (35181516) C DNA8-17_DR        DNA/hAT-Tip100        (139)   1674    1308 2531618  
  1319   17.2  3.1 26.7  chr3              27446974 27447032 (35181457) C DNA6-6_DR         DNA                  (6726)   4219    4142 2531616  
  5789    8.1 16.2  0.6  chr3              27447743 27448674 (35179815) C ERV1-N11_DR-LTR   LTR/ERV1              (292)   1077       1 2531619  
   268   25.4 11.3  7.9  chr3              27449581 27450000 (35178489) C MOSAT_DR          Satellite            (1334)    434       1 2531620 *
   881   18.4  0.6  0.2  chr3              27449990 27450183 (35178306) C DIRS-15_DR        LTR/Ngaro             (489)    196       1 2531621  
  2071    5.9  0.0  0.0  chr3              27450324 27450578 (35177911) C HATN8_DR          DNA/Zisupton            (0)    255       1 2531622  
   229    4.9  6.7  9.1  chr3              27450555 27450599 (35177890) C ENSPM-2N_DR       DNA/CMC-EnSpm         (822)    716     673 2531623 *
  1774   10.3  3.2  0.7  chr3              27450627 27450910 (35177579) + HATN10_DR         DNA/hAT-Ac                1    291   (164) 2531624  
   456   15.9  1.7  4.3  chr3              27450811 27450928 (35177561) C EnSpm-6N1_DR      DNA/CMC-EnSpm        (4920)   4316    4202 2531625 *
   206   16.2  0.0  0.0  chr3              27450946 27450982 (35177507) C Helitron-N2_DR    RC/Helitron          (2426)     37       1 2531626  
  3753   21.0 11.2  1.0  chr3              27451618 27452628 (35175861) + L2-5_DRe          LINE/L2                1114   2226     (1) 2531627  
   253   13.5  1.9  0.0  chr3              27452899 27452950 (35175539) C hAT-N25B_DR       DNA/hAT-Ac             (21)    699     647 2531628  
  1314   11.9 12.2  6.6  chr3              27453032 27453319 (35175170) C hAT-N177_DR       DNA/hAT-Tip100        (380)    590     288 2531629  
  5580    8.8  3.8  2.7  chr3              27453398 27454285 (35174204) C DNA8-24_DR        DNA/hAT-Ac            (170)    901       1 2531630  
  1216   11.8 19.4  0.3  chr3              27454286 27454668 (35173821) C hAT-N129_DR       DNA/hAT-Ac            (159)    605       1 2531631  
  1091   11.1  7.5  0.9  chr3              27455424 27455623 (35172866) C HE1_DR1           SINE/tRNA-V-RTE        (17)    385     173 2531632  
   775   20.1  3.4  3.9  chr3              27455624 27455648 (35172841) C hAT-N29_DR        DNA/hAT-Tip100        (222)   1310    1127 2531633  
   480   18.1 16.0  1.1  chr3              27455745 27455898 (35172591) + ANGEL             DNA/Kolobok              68    244    (65) 2531634  
  4044   12.5  8.0  0.6  chr3              27455899 27456652 (35171837) + Harbinger-4N1B_DR DNA/PIF-Harbinger         1    909   (112) 2531635  
   313   16.3  0.0  0.0  chr3              27456656 27456704 (35171785) + ENSPM-6_DR        DNA/CMC-EnSpm          7343   7391 (25225) 2531636  
   752   10.2 12.6  0.0  chr3              27456783 27456909 (35171580) + LOOPERN3B_DR      DNA/Kolobok-T2            1    143   (906) 2531637 *
  1803   10.2  4.2  0.0  chr3              27456908 27457172 (35171317) + LOOPERN4_DR       DNA/Kolobok-T2          528    803   (114) 2531638  
  4836    8.6  8.6  0.0  chr3              27458869 27459615 (35168874) C DNA-TA-1_DR       DNA/CMC-EnSpm           (0)    812       2 2531639  
  2944   15.8  5.3  9.0  chr3              27459640 27459728 (35168761) C DNA-TA-4_DR       DNA/TcMar            (5254)   4541    3745 2531640  
  3394   10.6  5.3  8.1  chr3              27459729 27460464 (35168025) C Harbinger-5N1_DR  DNA/PIF-Harbinger     (212)   1611     895 2531641  
   674   22.7  1.6  0.0  chr3              27460469 27460596 (35167893) C TDR13             DNA                   (535)    237     108 2531642  
  1172    7.5  5.9  3.1  chr3              27460597 27460816 (35167673) C Copia-13_DR-LTR   LTR/Gypsy?              (0)    792     567 2531643  
   987    8.4  3.0  2.8  chr3              27460812 27460990 (35167499) C Copia-13D_DR-LTR  LTR/Gypsy?            (688)    160       1 2531644 *
   680   17.3  0.4  2.2  chr3              27460991 27461101 (35167388) C TDR13             DNA                   (667)    112       4 2531642  
   544   27.2 13.8  1.8  chr3              27461104 27461350 (35167139) C DNA25TWA2_DR      DNA                    (19)    783     508 2531645  
   492    5.0 25.0  0.0  chr3              27461727 27461806 (35166683) + TDR23             DNA                       1    100  (1047) 2531646  
  3598    8.7 19.5  0.8  chr3              27461827 27462522 (35165967) + TDR23             DNA                     321   1145     (2) 2531647  
   252   21.1  6.5  3.1  chr3              27463779 27463871 (35164618) + EnSpm-N40B_DR     DNA/CMC-EnSpm          3089   3184  (2323) 2531648 *
   662   20.7  6.7  0.0  chr3              27463791 27463940 (35164549) C ANGEL             DNA/Kolobok           (149)    160       1 2531649  
   238   20.4  0.0  0.0  chr3              27463894 27463947 (35164542) C DNA2-16_DR        DNA                  (7957)  10094   10041 2531650 *
   840    8.5  1.5  4.6  chr3              27464078 27464209 (35164280) C Copia-11C_DR-LTR  LTR/Gypsy?             (31)    405     278 2531651  
  2142   17.2  2.3  0.3  chr3              27464210 27464593 (35163896) + HarbingerN6_DR    DNA/PIF-Harbinger         2    393     (0) 2531652  
  1240   10.8  1.3  4.6  chr3              27464594 27464816 (35163673) C Copia-11C_DR-LTR  LTR/Gypsy?            (155)    281      66 2531651  
  3976   12.5  1.9  8.6  chr3              27464833 27465550 (35162939) C HarbingerN2_DR    DNA/PIF-Harbinger       (0)    674       1 2531653  
   221   13.2  0.0  0.0  chr3              27465551 27465587 (35162902) C Copia-11C_DR-LTR  LTR/Gypsy?            (399)     37       1 2531651  
   507   25.5  8.1  5.1  chr3              27465628 27465639 (35162850) + DNA-6-N5B_DR      DNA                    1727   1826  (1697) 2531654  
  1362    9.6  2.7  0.0  chr3              27465640 27465827 (35162662) C TDR3B             DNA/hAT-Charlie         (0)    193       1 2531655  
   522   30.0  3.1  2.0  chr3              27465828 27465865 (35162624) + hAT-N154_DR       DNA/hAT-Tip100          333    372  (1023) 2531656  
   507   25.5  8.1  5.1  chr3              27465828 27465838 (35162651) + DNA-6-N5B_DR      DNA                    1827   1943  (1580) 2531654 *
   536   18.8  5.4  4.7  chr3              27465900 27466067 (35162422) + hAT-N135_DR       DNA/hAT-Charlie          91    259   (283) 2531657  
   259   20.9  6.8  6.8  chr3              27466000 27466117 (35162372) C DNA7-N2_DR        DNA/hAT-hAT6          (257)   1757    1640 2531658 *
   329   22.8  6.4  3.6  chr3              27466038 27466068 (35162421) + CryptonV-2_DR     DNA/Crypton-V         20794  20905   (906) 2531659 *
   356   25.9  3.5  0.0  chr3              27466053 27466064 (35162425) + EnSpm-N40_DR      DNA/CMC-EnSpm          2410   2497  (2897) 2531660  
   455   13.7  4.1  0.0  chr3              27466065 27466137 (35162352) + DNA8-17_DR        DNA/hAT-Tip100         1315   1390   (423) 2531661  
   333   21.0  3.9  2.5  chr3              27466069 27466146 (35162343) + DNA8-25_DR        DNA                    1903   1981  (1986) 2531662 *
 11266    7.5  2.3  0.7  chr3              27466143 27467688 (35160801) + TZF28B            DNA/TcMar-Tc1            33   1602    (12) 2531663  
   838   16.0 11.0  1.3  chr3              27467688 27467896 (35160593) + TDR25             DNA/hAT-Charlie         374    602     (9) 2531664 *
   538   15.5  4.7  2.8  chr3              27467907 27468012 (35160477) + Kolobok-N1_DR     DNA/Kolobok-T2?         658    765    (34) 2531665  
   234   20.4  3.6  1.8  chr3              27468226 27468280 (35160209) C Copia-6-I_DR      LTR/Gypsy?           (1672)    601     546 2531666  
   204   10.3  0.0  0.0  chr3              27469373 27469401 (35159088) + Rex1-31_DRe       LINE/Rex-Babar         2560   2588   (945) 2531667 *
  2838   16.1  6.5  0.5  chr3              27469382 27469924 (35158565) + DNA-N19_DR        DNA                      82    656     (7) 2531668  
  2596    5.0  4.7  1.1  chr3              27470152 27470514 (35157975) + Rex1-40_DRe       LINE/Rex-Babar         2945   3320    (29) 2531669  
   825   17.1  5.7  3.0  chr3              27471108 27471300 (35157189) C CryptonV-N5_DR    DNA/Crypton-V        (2497)  22040   21843 2531670  
 51463    0.4  0.5  0.2  chr3              27471302 27477072 (35151417) + L1-1_DR           LINE/L1                  16   5805     (6) 2531671  
  4500    9.7 15.0  0.0  chr3              27478533 27479274 (35149215) + TDR2              DNA/TcMar-Tc1            84    936     (1) 2531672  
   411   24.4  6.2  3.3  chr3              27479374 27479551 (35148938) + hAT-N178_DR       DNA/hAT-Ac             1017   1199   (508) 2531673  
   207   11.8  5.9  0.0  chr3              27479621 27479654 (35148835) C TDR13E            DNA                   (498)    182     147 2531674  
  1852    7.5  8.2  0.0  chr3              27479753 27480034 (35148455) + DNA8-19_DR        DNA/Merlin                2    306     (0) 2531675  
   219    8.2  0.0  1.6  chr3              27480133 27480194 (35148295) C DNA-6-N2_DR       DNA                  (4227)    829     769 2531676 *
   355   12.7  0.0  1.3  chr3              27480140 27480219 (35148270) C L2-56_DR          LINE/L2                 (0)   1252    1174 2531677 *
  2122    8.0  2.8  3.7  chr3              27480157 27480480 (35148009) C SINE3-1a          SINE/5S-Deu-L2          (0)    570     250 2531678  
   248   16.0  3.9  1.9  chr3              27480473 27480523 (35147966) C DNA-6-N1_DR       DNA                   (220)    488     437 2531679 *
  6366    8.6 17.0  1.8  chr3              27480563 27481694 (35146795) C hAT-N21B_DR       DNA/hAT-Ac              (0)   1301       1 2531680  
  1291   16.2 13.7  6.0  chr3              27481697 27482024 (35146465) + DNA-6-N1_DR       DNA                     357    708     (0) 2531681  
  1384   11.9  6.0  7.0  chr3              27482025 27482341 (35146148) + ERV1-N1C_DR-LTR   LTR/ERV1                521    834    (34) 2531682  
   203    3.6  0.0  0.0  chr3              27482903 27482930 (35145559) + EnSpm-N59_DR      DNA/CMC-EnSpm?         2987   3014   (655) 2531683 *
   746   19.7  2.7  2.7  chr3              27482921 27482940 (35145549) + DIRS-9B_DR        LTR/Ngaro              6761   6780   (399) 2531684  
  2142    8.2  1.0  1.0  chr3              27482941 27483237 (35145252) + SINE2-4_DR        SINE/tRNA-V-RTE           1    297    (74) 2531685  
  2091    8.4  0.0  0.0  chr3              27483238 27483511 (35144978) C TC1DR3            DNA/TcMar-Tc1         (901)    324      51 2531686  
   509   20.8  2.6  0.0  chr3              27483505 27483658 (35144831) + hAT-2n1_DR        DNA/hAT-Charlie         964   1121    (89) 2531687 *
   999    5.2  0.8  0.4  chr3              27483523 27483756 (35144733) C EnSpm-N42_DR      DNA/CMC-EnSpm         (430)    822     588 2531688 *
  1184    9.4  0.5  4.7  chr3              27483549 27483748 (35144741) + EnSpm-N25_DR      DNA/CMC-EnSpm           774    965  (3721) 2531689  
   537    6.8  1.1 12.1  chr3              27483639 27483821 (35144668) + DNA-2-32_DR       DNA/CMC-EnSpm?         5498   5662  (3120) 2531690 *
   813   15.2  2.0  0.0  chr3              27483749 27483791 (35144698) C DNA8-25_DR        DNA                  (3117)    849     602 2531691  
  1072   10.9  3.6  1.5  chr3              27484267 27484462 (35144027) C DNA11TA1B_DR      DNA/CMC-EnSpm           (2)    201       2 2531692  
   206   23.6  5.5  1.3  chr3              27484702 27484774 (35143715) + piggyBac-N13B_DR  DNA/PiggyBac            768    843   (558) 2531693 *
   334   24.2 22.0  4.6  chr3              27484726 27484911 (35143578) + HATN8_DR          DNA/Zisupton             36    252     (3) 2531694  
   202   20.9  1.0  6.2  chr3              27484998 27485099 (35143390) C CryptonV-N5_DR    DNA/Crypton-V       (22925)   1612    1516 2531695  
   217   26.1  5.3  3.5  chr3              27485315 27485485 (35143004) + ERV1-N9-I_DR      LTR/ERV1               1325   1498  (3458) 2531696 *
   388   21.0  3.5 12.5  chr3              27485346 27485519 (35142970) C hAT-N122_DR       DNA/hAT-Ac            (416)    161       2 2531697  
   238   17.8  1.3 18.5  chr3              27486329 27486404 (35142085) C EnSpm-7_DR        DNA/CMC-EnSpm        (1606)   9428    9364 2531698 *
   277   17.5  1.5  4.7  chr3              27486332 27486342 (35142147) + DNA2-16_DR        DNA                   10039  10047  (8004) 2531699  
  1102   18.9  6.8  2.6  chr3              27486343 27486636 (35141853) + ANGEL             DNA/Kolobok               4    309     (0) 2531700  
   227   27.8  1.1  1.1  chr3              27486398 27486420 (35142069) C CryptonV-N4_DR    DNA/Crypton-V        (1290)  12201   12113 2531701 *
   252   23.1  0.0  4.6  chr3              27486587 27486654 (35141835) C Helitron-2_DR     RC/Helitron         (19436)   7976    7912 2531702  
   534   14.2  0.7  1.3  chr3              27486668 27486768 (35141721) + DNA2-16_DR        DNA                    8173   8257  (9794) 2531703 *
   609    8.8  0.0  0.0  chr3              27486679 27486758 (35141731) C hAT-N167B_DR      DNA/hAT-Charlie       (253)   1320    1241 2531704  
   382   24.9  2.6 20.4  chr3              27486681 27487099 (35141390) + Penelope-1_DR     LINE/Penelope          3788   4144   (302) 2531705 *
   456   23.7  6.1  0.0  chr3              27486759 27486809 (35141680) + Mariner-N5_DR     DNA/TcMar              4731   4869  (4100) 2531706  
   436    6.9  7.2  4.5  chr3              27486949 27487100 (35141389) C hAT-N107_DR       DNA/hAT-Ac            (380)    628     473 2531707 *
   651   14.3  1.3  1.3  chr3              27486972 27487120 (35141369) C ZFERV-2-I_DR      LTR/ERV1             (9657)    907     759 2531708 *
   788    8.0  0.0  1.5  chr3              27486997 27487135 (35141354) + DNA9-3_DR         DNA/MULE-MuDR?         9508   9644  (1735) 2531709  
   448   12.9  6.8  7.3  chr3              27487136 27487184 (35141305) + hAT-N107_DR       DNA/hAT-Ac              464    650   (358) 2531710  
   299   14.2  7.3  9.3  chr3              27487935 27487945 (35140544) C CryptonV-1_DR     DNA/Crypton-V       (15162)   2711    2679 2531711  
   438   11.7  3.9  0.0  chr3              27487946 27488022 (35140467) C TDR9              DNA                   (127)     81       2 2531712  
  1840   10.8 14.1  0.0  chr3              27488023 27488288 (35140201) C HE1_DR1           SINE/tRNA-V-RTE        (89)    313       1 2531713  
   299   14.2  7.3  9.3  chr3              27488023 27488043 (35140446) C CryptonV-1_DR     DNA/Crypton-V       (15162)   2678    2605 2531711 *
   420   19.9 17.6  1.7  chr3              27488160 27488312 (35140177) C EnSpm-N11_DR      DNA/CMC-EnSpm        (3624)   1729    1553 2531714  
   203   21.4  0.0  0.0  chr3              27488568 27488609 (35139880) + Rex1-53_DR        LINE/Rex-Babar          890    931  (1132) 2531715  
   235   21.6  4.4  2.2  chr3              27488732 27488819 (35139670) C TDR16             DNA/Merlin            (116)    197     108 2531716  
  1265   18.8  0.0  0.9  chr3              27488820 27489044 (35139445) + hAT-N54_DR        DNA/hAT-Ac                1    223  (1466) 2531717  
  4468    9.9  1.2  1.7  chr3              27489066 27489712 (35138777) C hAT-N149_DR       DNA/hAT               (160)    644       1 2531718  
   678   10.7  0.0  2.9  chr3              27489713 27489818 (35138671) + hAT-N54_DR        DNA/hAT-Ac              215    317  (1372) 2531719 *
  2372   11.9  3.9  4.3  chr3              27489818 27490307 (35138182) + hAT-N54_DR        DNA/hAT-Ac             1202   1689     (0) 2531720  
  2029   12.1  0.0  0.3  chr3              27490906 27491203 (35137286) C Harbinger-N10_DR  DNA/PIF-Harbinger      (31)    297       1 2531721  
   554   19.8  0.1  0.1  chr3              27491184 27491315 (35137174) + Ngaro1_DR         LTR/Ngaro                 2    166  (6412) 2531722 *
   550   11.9  1.2  0.0  chr3              27491313 27491396 (35137093) + DIRS-7_DR         LTR/Ngaro              4956   5040   (353) 2531723 *
  3821   19.9 10.8  0.8  chr3              27491429 27492443 (35136046) C DNA-8-3_DR        DNA/P                  (47)   1116       1 2531724  
  4799    9.6  7.2  1.3  chr3              27493948 27494727 (35133762) C LOOPERN4_DR       DNA/Kolobok-T2          (0)    917      93 2531725  
  1496   12.7  3.2  4.3  chr3              27494753 27495031 (35133458) C TDR13B            DNA                   (486)    277       2 2531726  
  6877   10.3  3.9  2.8  chr3              27495519 27496691 (35131798) C hAT-N21B_DR       DNA/hAT-Ac              (0)   1301     116 2531727  
  2298    5.3  7.1  1.2  chr3              27496692 27497017 (35131472) C ERVN1-LTR_DR      LTR                     (0)    345       1 2531728  
   724   11.8  0.8  5.0  chr3              27497018 27497142 (35131347) C hAT-N21B_DR       DNA/hAT-Ac           (1181)    120       1 2531727  
   374   29.2  1.4  2.9  chr3              27498620 27498726 (35129763) + Harbinger-N19_DR  DNA/PIF-Harbinger         3    107   (516) 2531729  
  2779   12.0 13.3  0.7  chr3              27498727 27499237 (35129252) C DNA-6-N1_DR       DNA                     (0)    708     134 2531730  
   210   18.5  7.9  9.0  chr3              27499268 27499368 (35129121) + Harbinger-N19_DR  DNA/PIF-Harbinger       523    622     (1) 2531731  
   390   16.2  2.5  1.2  chr3              27499372 27499452 (35129037) C Penelope-3B_DR    LINE/Penelope           (0)    982     901 2531732  
   242    7.0 13.9  0.0  chr3              27499484 27499526 (35128963) + DNA-6-N1_DR       DNA                     481    529   (179) 2531733 *
  1076   14.5  0.6  0.0  chr3              27499494 27499665 (35128824) C DNA-6-N1_DR       DNA                   (535)    173       1 2531734  
  1919   19.7  7.3  0.8  chr3              27499689 27500129 (35128360) + Harbinger-N19_DR  DNA/PIF-Harbinger       122    590    (33) 2531735  
  1143    9.5  1.9  6.3  chr3              27500164 27500377 (35128112) + TZF28B            DNA/TcMar-Tc1          1410   1614     (0) 2531736  
  1262    8.8 11.3  0.0  chr3              27500378 27500571 (35127918) C Kolobok-N16B_DR   DNA/Kolobok?          (927)    216       1 2531737  
   314   26.4 13.1  0.7  chr3              27500718 27500839 (35127650) + LINEX-1_DR        Retroposon              260    396   (409) 2531738  
  2505    7.7  3.9  9.1  chr3              27501960 27502419 (35126070) C piggyBac-N3_DR    DNA/PiggyBac            (0)    438       1 2531739  
   259   25.7  2.8  1.9  chr3              27502558 27502571 (35125918) C Helitron-N3B_DR   RC/Helitron           (922)   5682    5641 2531740  
   418   14.5  0.0  2.4  chr3              27502572 27502585 (35125904) C ENSPM-6_DR        DNA/CMC-EnSpm       (29869)   2747    2736 2531741  
  1000    8.9  6.9  0.6  chr3              27502586 27502744 (35125745) + Mariner-N38_DR    DNA/TcMar-Tc1             2    170   (377) 2531742  
   259   25.7  2.8  1.9  chr3              27502657 27502674 (35125815) C Helitron-N3B_DR   RC/Helitron           (922)   5640    5578 2531740 *
  1241    3.5  7.0  1.1  chr3              27502768 27502938 (35125551) C HE2_DR            SINE/tRNA-V-RTE       (180)    183       3 2531743  
  1138   10.5  4.1  2.5  chr3              27502939 27502962 (35125527) C hAT-N137_DR       DNA/hAT-Ac           (1057)   2514    2317 2531744  
   273   14.2 15.3  2.5  chr3              27503770 27503841 (35124648) + hAT-N127_DR       DNA/hAT-Charlie        5211   5291  (5025) 2531745 *
   807    7.7 34.6  4.6  chr3              27503790 27504075 (35124414) C TDR7              DNA                   (173)    368       1 2531746  
   285   19.7  0.9  9.2  chr3              27504547 27504652 (35123837) + DNA2-16_DR        DNA                   10017  10114  (7937) 2531747 *
   352   17.9  8.4  6.3  chr3              27504564 27504583 (35123906) + hAT-N134_DR       DNA/hAT?                724    746   (319) 2531748  
   634   14.5  7.3  3.5  chr3              27504584 27504747 (35123742) + ANGEL             DNA/Kolobok               1    170   (139) 2531749  
   862   15.6  7.8  3.7  chr3              27504806 27504835 (35123654) + EnSpm-N17_DR      DNA/TcMar              2998   3183  (2009) 2531750  
  1034    7.4  9.4  0.0  chr3              27504836 27504984 (35123505) + HE1_DR1           SINE/tRNA-V-RTE           1    163   (239) 2531751  
  3866   14.7  8.2  0.5  chr3              27504986 27505702 (35122787) C TDR13             DNA                     (0)    772       1 2531752  
   235   27.0  4.0  0.0  chr3              27505642 27505715 (35122774) + DNA9-3_DR         DNA/MULE-MuDR?         5718   5794  (5585) 2531753 *
   908   13.4  5.0  5.9  chr3              27505765 27505986 (35122503) C DNA8-4A_DR        DNA/hAT-Charlie       (208)    711     492 2531754 *
  1020    6.2  0.0  0.0  chr3              27505981 27506109 (35122380) C CryptonV-1_DR     DNA/Crypton-V        (3242)  14631   14503 2531755  
  1072    8.6  0.7  0.0  chr3              27506119 27506269 (35122220) C hATN78B_DR        DNA/hAT-Charlie       (199)    152       1 2531756  
  1304   14.5  3.5  0.8  chr3              27506270 27506478 (35122011) + HE1_DR1           SINE/tRNA-V-RTE         172    386    (16) 2531751  
   270   19.4  1.5  0.0  chr3              27506469 27506535 (35121954) + DNA7-N1_DR        DNA/Zisupton           8208   8275  (2142) 2531757 *
   305   16.1  0.0  0.0  chr3              27506480 27506535 (35121954) + ANGEL             DNA/Kolobok             213    268    (41) 2531758  
   271   18.3  1.7  0.0  chr3              27506483 27506542 (35121947) + EnSpm-N10_DR      DNA/CMC-EnSpm          1838   1898  (7410) 2531759 *
   242   22.3 15.8  0.9  chr3              27506536 27506572 (35121917) + DNA6-1_DR         DNA/hAT-hAT5            618    724   (425) 2531760 *
   273    3.3  0.0  0.0  chr3              27507259 27507288 (35121201) + hAT-N102_DR       DNA/hAT-Tip100            1     30   (798) 2531761  
  1468   11.3  4.5 18.7  chr3              27507317 27507674 (35120815) + hAT-N102_DR       DNA/hAT-Tip100          127    441   (387) 2531762  
  4447   10.1 14.5  0.1  chr3              27507708 27508498 (35119991) C TDR23             DNA                   (240)    907       3 2531763  
  3807   11.8  7.8  5.5  chr3              27508499 27509273 (35119216) + Harbinger-4N1B_DR DNA/PIF-Harbinger        89    880   (283) 2531764  
   583   20.5  0.0  0.8  chr3              27509319 27509333 (35119156) C DNA2-14_DR        DNA                  (1891)   5731    5616 2531765  
   667   15.7  0.0  0.0  chr3              27509334 27509435 (35119054) + Harbinger-4N1_DR  DNA/PIF-Harbinger       920   1021     (0) 2531766  
  1122   12.6  2.1  1.5  chr3              27509436 27509629 (35118860) + hAT-N102B_DR      DNA/hAT-Tip100          375    569   (338) 2531767  
   277   11.1  0.0  4.4  chr3              27509633 27509679 (35118810) + hAT-N102_DR       DNA/hAT-Tip100          784    828     (0) 2531768  
   210   12.2  4.0  2.0  chr3              27509740 27509789 (35118700) C Crypton-N1_DR     DNA/Crypton-A         (225)    259     209 2531769  
   292   25.4  0.0  3.8  chr3              27509842 27509923 (35118566) C hAT-N88_DR        DNA/hAT-Ac            (191)    391     313 2531770  
   206   19.1  0.0  2.4  chr3              27509926 27509968 (35118521) C hAT-N88_DR        DNA/hAT-Ac            (536)     46       5 2531770  
   718   22.5  7.5  4.8  chr3              27511765 27511960 (35116529) C DNA-X-2_DR        DNA                    (79)    737     537 2531771  
   510    7.1  0.9 20.2  chr3              27511961 27512064 (35116425) + DNA-1-6_DR        DNA                       1     87   (538) 2531772  
   628   14.5  7.7  0.0  chr3              27512065 27512181 (35116308) C DNA-1-11_DR       DNA                     (0)    724     599 2531773  
  3163    5.8  1.2  0.2  chr3              27512182 27512593 (35115896) + hAT-N32B_DR       DNA/hAT-Charlie           1    416    (15) 2531774  
   219   17.0  4.3  0.0  chr3              27512572 27512618 (35115871) C hAT-N169_DR       DNA/hAT-Ac            (798)    645     597 2531775 *
  1989    8.6  0.4  0.0  chr3              27512577 27512854 (35115635) C DNA-1-11_DR       DNA                   (445)    279       1 2531773  
   273   15.2  0.0  9.4  chr3              27512815 27512872 (35115617) + LOOPERN1_DR       DNA/Kolobok-T2         1007   1059   (175) 2531776 *
  3473   10.4  5.1  0.0  chr3              27512853 27513362 (35115127) + DNA-1-6_DR        DNA                      85    620     (5) 2531777  
   418   20.5  1.0  4.7  chr3              27513377 27513519 (35114970) C DNA-X-2B_DR       DNA                   (631)    185      45 2531771  
   234   13.2  2.6  0.0  chr3              27513505 27513542 (35114947) C hAT-N167B_DR      DNA/hAT-Charlie       (627)    946     908 2531778 *
 11189    4.9  1.4  2.4  chr3              27513511 27515109 (35113380) C DNA8-4_DR         DNA/hAT-Charlie        (11)   2384     165 2531779  
  2205    6.7  0.0  2.3  chr3              27515108 27515414 (35113075) C Helitron-2_DR     RC/Helitron         (15979)  11433   11134 2531780 *
  6751    4.5  0.2  0.6  chr3              27515412 27516245 (35112244) C DNA8-4_DR         DNA/hAT-Charlie      (1564)    831       1 2531779  
   334   11.1  0.0  0.0  chr3              27516246 27516286 (35112203) C DNA-X-2_DR        DNA                   (757)     59      19 2531771  
   916   16.4 16.8  2.6  chr3              27516292 27516523 (35111966) C LOOPERN3B_DR      DNA/Kolobok-T2        (784)    265       2 2531781  
  1071   17.4 12.5  2.6  chr3              27516645 27516957 (35111532) + Merlin-N1_DR      DNA/Merlin                1    343    (26) 2531782  
   454   24.3  0.9  1.8  chr3              27516958 27517070 (35111419) C DNA-8-26_DR       DNA/hAT-Tip100       (2061)    113       2 2531783  
   262   22.7  0.0 19.1  chr3              27517816 27517833 (35110656) C EnSpm-17_DR       DNA/CMC-EnSpm        (6466)   2810    2710 2531784  
   368   24.5  1.0  1.0  chr3              27517834 27517936 (35110553) + ANGEL             DNA/Kolobok             207    309     (0) 2531785  
   480   23.3  4.1  3.6  chr3              27518195 27518412 (35110077) C EnSpm-11_DR       DNA/CMC-EnSpm           (0)   9003    8785 2531786  
  2389   11.9  2.4  0.5  chr3              27518472 27518828 (35109661) C DNA-X-2B_DR       DNA                     (0)    439      76 2531787  
  5928   11.8 11.7  1.7  chr3              27518829 27519923 (35108566) C Harbinger-4N1C_DR DNA/PIF-Harbinger       (0)   1206       4 2531788  
   414   10.5  0.0  0.0  chr3              27519927 27519983 (35108506) C DNA-X-2B_DR       DNA                   (303)     69      13 2531787  
   522   25.9  6.2  0.0  chr3              27520112 27520273 (35108216) C EnSpm-11_DR       DNA/CMC-EnSpm        (1013)   7990    7819 2531789  
  2061   22.5  8.5  3.0  chr3              27520494 27521102 (35107387) + Mariner-7_DR      DNA/TcMar-Tc1           171    812   (775) 2531790  
   357   29.6  0.0  0.0  chr3              27521138 27521235 (35107254) + Mariner-7_DR      DNA/TcMar-Tc1           939   1036   (551) 2531791 *
  2803   10.1  8.5  0.2  chr3              27521234 27521681 (35106808) + L2-5_DRe          LINE/L2                1743   2227     (0) 2531792  
   273    2.3  0.0  6.8  chr3              27521659 27521705 (35106784) + Rex1-26_DRe       LINE/Rex-Babar         3347   3390     (0) 2531793 *
   372    1.8  0.0  0.0  chr3              27521706 27521720 (35106769) + (AATTG)n          Simple_repeat             2     63     (0) 2531794  
   285   26.2 10.1  1.9  chr3              27521767 27521914 (35106575) + Mariner-7_DR      DNA/TcMar-Tc1          1116   1275   (312) 2531795  
   281   19.7  0.0  1.6  chr3              27521921 27521982 (35106507) C L2-5_DRe          LINE/L2                (11)   2216    2156 2531796  
   430   26.8  2.6  7.7  chr3              27522073 27522262 (35106227) C DNA2-13_DR        DNA                  (1605)   4293    4113 2531797  
   375   26.2  2.5  0.0  chr3              27522303 27522424 (35106065) + Mariner-7_DR      DNA/TcMar-Tc1          1361   1485   (102) 2531798  
  1845   12.9  6.3  0.0  chr3              27522517 27522802 (35105687) + SINE2-4_DR        SINE/tRNA-V-RTE          66    369     (2) 2531799  
   809   18.7  0.7  0.7  chr3              27522668 27522818 (35105671) + hAT-N127_DR       DNA/hAT-Charlie        7001   7151  (3165) 2531800 *
   736   13.2  8.0  1.4  chr3              27522798 27522935 (35105554) C DNA-8-28_DR       DNA/hAT-Tip100?       (417)    165      19 2531801 *
   235    6.5  0.0  0.0  chr3              27522941 27522971 (35105518) C hAT-N64_DR        DNA/hAT-Ac            (756)    833     803 2531802 *
   310   15.4  1.4  6.1  chr3              27522956 27522968 (35105521) C ENSPM-6_DR        DNA/CMC-EnSpm       (14687)  17929   17920 2531803  
  1821    7.5  2.4  0.4  chr3              27522969 27523223 (35105266) C Mariner-N7_DR     DNA/TcMar               (1)    260       1 2531804  
   332   16.4  0.0  4.9  chr3              27523167 27523230 (35105259) + ENSPM-6_DR        DNA/CMC-EnSpm         17864  17924 (14692) 2531805 *
  1671    8.3  7.9  0.0  chr3              27523229 27523468 (35105021) C hAT-N64_DR        DNA/hAT-Ac            (957)    632     374 2531802  
  4960   12.9  3.0  1.5  chr3              27524804 27525607 (35102882) C DNA-X-2_DR        DNA                     (0)    816       1 2531806  
   315   24.1  4.9  9.6  chr3              27525608 27525715 (35102774) C DNA2-14_DR        DNA                   (817)   6805    6704 2531807 *
   628   21.8 13.6  2.7  chr3              27525610 27525845 (35102644) + Copia-11B_DR-LTR  LTR/Gypsy?               31    291   (177) 2531808  
 36190    1.2  0.1  0.6  chr3              27525846 27530042 (35098447) C hAT-N53B_DR       DNA/hAT-Ac              (0)   4177       1 2531809  
   822   19.3  1.9  2.8  chr3              27530043 27530214 (35098275) + EnSpm-N22_DR      DNA/CMC-EnSpm           860   1086   (435) 2531810  
  3123   16.1 11.7  0.1  chr3              27530215 27530823 (35097666) C TDR8D             DNA                     (0)    679       1 2531811  
   290   20.1 22.3  5.8  chr3              27530838 27530985 (35097504) C TC1DR3            DNA/TcMar-Tc1         (809)    416     246 2531812  
   264   21.9  5.9 13.9  chr3              27530989 27531073 (35097416) C hAT-N109_DR       DNA/hAT-Ac            (142)    511     433 2531813  
   202   15.8  0.0  0.0  chr3              27531118 27531155 (35097334) + Zisupton-2_DR     DNA/Zisupton           5017   5054     (0) 2531814  
  1749   13.7 16.7  0.3  chr3              27531177 27531512 (35096977) C HE1_DR1           SINE/tRNA-V-RTE        (11)    391       1 2531815  
   405   25.2  4.5  3.8  chr3              27531395 27531526 (35096963) C DNA2-16_DR        DNA                  (9891)   8160    8028 2531816 *
   334   10.5  1.1 15.2  chr3              27531512 27531601 (35096888) + hAT-N109_DR       DNA/hAT-Ac              553    631    (22) 2531817 *
   876   19.1  4.5  6.9  chr3              27532705 27533014 (35095475) C Copia-18_DR-LTR   LTR/Gypsy?             (18)    303       1 2531818  
  1783   17.0 15.9  2.6  chr3              27533046 27533516 (35094973) C Kolobok-N16_DR    DNA/Kolobok?           (56)   1186     655 2531819  
   283   21.4  2.9  0.0  chr3              27533581 27533650 (35094839) + hAT-N127_DR       DNA/hAT-Charlie        9648   9719   (597) 2531820  
   275   24.3  0.0 10.1  chr3              27533635 27533721 (35094768) C DNA7-N2_DR        DNA/hAT-hAT6          (297)   1717    1639 2531821 *
   619   18.5  0.0  2.5  chr3              27533646 27533659 (35094830) + DNA6-6_DR         DNA                    7878   7888  (3393) 2531822  
  1746    8.3  4.3  0.8  chr3              27533660 27533913 (35094576) + SINE2-3_DR        SINE/tRNA-V-RTE           1    263   (105) 2531823  
  1309   17.2  0.3  5.8  chr3              27533664 27533953 (35094536) + DNA9-3_DR         DNA/MULE-MuDR?         9629   9903  (1476) 2531824 *
   739   14.0  6.2  7.8  chr3              27533923 27534130 (35094359) C Kolobok-N16_DR    DNA/Kolobok?          (800)    442     238 2531819 *
  3592   15.0 10.4  2.2  chr3              27534131 27534838 (35093651) C TDR13             DNA                     (1)    771       7 2531825  
  2732    6.6  1.1  2.2  chr3              27534839 27535210 (35093279) C SINE2-3_DR        SINE/tRNA-V-RTE         (0)    368       1 2531826  
   502   13.5  5.6  0.0  chr3              27535132 27535220 (35093269) C EnSpm-N40_DR      DNA/CMC-EnSpm        (2895)   2499    2406 2531827 *
  1261   17.7  7.1  5.7  chr3              27535230 27535594 (35092895) C Kolobok-N16_DR    DNA/Kolobok?          (808)    434      65 2531828  
   330   23.4  8.3  4.0  chr3              27536776 27536895 (35091594) + Harbinger-N19_DR  DNA/PIF-Harbinger         8    132   (491) 2531829  
  1113    7.9  0.6  3.0  chr3              27537009 27537178 (35091311) + HATN2_DR          DNA/hAT                   1    166  (1053) 2531830  
  1159   11.4  7.5  0.0  chr3              27537182 27537409 (35091080) C TDR17B            DNA/Sola-1            (524)   1022     778 2531831 *
  1831   12.2 12.3  3.2  chr3              27537400 27537772 (35090717) C TDR17B            DNA/Sola-1           (1140)    406       1 2531831  
   209   11.5 15.1  1.7  chr3              27537735 27537787 (35090702) C CryptonV-2_DR     DNA/Crypton-V        (3898)  17913   17854 2531832 *
   246   11.4  0.0  0.0  chr3              27538179 27538213 (35090276) + L2-1B_DR          LINE/L2                 687    721   (287) 2531833  
   907   15.9  7.7  0.0  chr3              27538225 27538394 (35090095) C Harbinger-4N1_DR  DNA/PIF-Harbinger     (100)    921     739 2531834  
   223   18.5  0.0 12.7  chr3              27538345 27538404 (35090085) C DNA-TA-4_DR       DNA/TcMar            (4011)   5784    5732 2531835 *
  3083   12.6  2.7  1.1  chr3              27538405 27538919 (35089570) + DNA-8-3_DR        DNA/P                     2    524   (639) 2531836  
  1097   12.9  1.0  5.8  chr3              27538920 27539116 (35089373) + DNA-8-3_DR        DNA/P                   976   1163     (0) 2531837  
  2562    8.4  6.9  6.2  chr3              27539125 27539634 (35088855) C Harbinger-4N1B_DR DNA/PIF-Harbinger     (280)    883     371 2531838  
   385   21.5  0.0  1.3  chr3              27539627 27539706 (35088783) C Harbinger-4N1B_DR DNA/PIF-Harbinger    (1084)     79       1 2531838 *
   410    9.9  6.3  4.1  chr3              27539721 27539815 (35088674) + L2-1B_DR          LINE/L2                 912   1008     (0) 2531839  
  2132   18.1  6.3  1.0  chr3              27541082 27541555 (35086934) + hAT-N203_DR       DNA/hAT-Tip100         1059   1557  (3984) 2531840  
   476   14.1  2.1  1.1  chr3              27541925 27541945 (35086544) C EnSpm-N49B_DR     DNA/CMC-EnSpm        (1817)    733     641 2531841  
   545    7.0  0.0  0.0  chr3              27541946 27542016 (35086473) C Rex1-40_DRe       LINE/Rex-Babar         (26)   3323    3253 2531842  
   911   25.1 11.0  0.7  chr3              27543117 27543389 (35085100) + DNA-N19_DR        DNA                      81    381   (282) 2531843  
   239   33.3  0.0  0.0  chr3              27543393 27543458 (35085031) C ERVN1-LTR_DR      LTR                     (0)    345     280 2531844  
   793   19.6  0.0  2.0  chr3              27543465 27543620 (35084869) C TE-X-7_DR         LINE?/Penelope?       (543)    296     144 2531845 *
   978    8.2  0.0  1.5  chr3              27543486 27543622 (35084867) C SINE2-3_DR        SINE/tRNA-V-RTE         (0)    368     234 2531846  
   234   23.0  1.3  5.3  chr3              27543567 27543644 (35084845) C CryptonV-1_DR     DNA/Crypton-V       (14813)   3060    2986 2531847 *
   392   16.0  3.6  3.6  chr3              27543620 27543654 (35084835) C CryptonV-N5_DR    DNA/Crypton-V       (16925)   7612    7503 2531848 *
   584   12.0  0.0  0.0  chr3              27543629 27543720 (35084769) + L2-5_DRe          LINE/L2                2133   2224     (3) 2531849  
   408   13.3  1.3  0.0  chr3              27543655 27543729 (35084760) C DNA8-25_DR        DNA                  (2828)   1139    1064 2531850 *
   495   31.1  2.1  7.4  chr3              27543742 27543984 (35084505) C ERVN1-LTR_DR      LTR                   (114)    231       1 2531844  
   591   17.9  0.0  0.0  chr3              27544141 27544235 (35084254) C Harbinger-8N2_DR  DNA/PIF-Harbinger       (1)    547     453 2531851  
  1220   11.3 21.4  2.0  chr3              27544978 27545229 (35083260) + hAT-N52_DR        DNA/hAT-Ac                1    300   (521) 2531852  
  3136   15.8 12.7  7.0  chr3              27545241 27546107 (35082382) C hAT-N121_DR       DNA/hAT-Ac              (0)    985      73 2531853 *
  4176   14.2  6.0 11.8  chr3              27546105 27547109 (35081380) + Rex1-23_DRe       LINE/Rex-Babar         1230   2181    (69) 2531854  
  1960   13.4 13.1  0.9  chr3              27547110 27547522 (35080967) C TDR8B             DNA/hAT-Ac              (0)    963     501 2531855  
   616   20.1  5.1  1.8  chr3              27547519 27547678 (35080811) + hAT-N157_DR       DNA/hAT-Ac              498    660   (859) 2531856 *
   516   16.3  0.0  2.3  chr3              27547685 27547772 (35080717) + hAT-N48_DR        DNA/hAT-Ac             1015   1100   (563) 2531857  
   909   12.1  5.5  3.7  chr3              27548948 27549140 (35079349) C EnSpm-3N1_DR      DNA/CMC-EnSpm         (190)    266       7 2531858  
  2093   11.1  5.6  0.0  chr3              27549612 27549917 (35078572) C SINE2-3B_DR       SINE/tRNA-V             (0)    351      29 2531859  
  1065   19.9  3.4 19.8  chr3              27549745 27550182 (35078307) C DNA9-3_DR         DNA/MULE-MuDR?       (1544)   9835    9458 2531860 *
   716   15.8 32.0  1.1  chr3              27550013 27550281 (35078208) C Merlin-1_DR       DNA/Merlin           (8889)   1638    1288 2531861 *
  2420   17.2 21.1  4.1  chr3              27550116 27550983 (35077506) + Merlin-2_DR       DNA/Merlin            10175  11184  (2737) 2531862  
   601   19.6  6.2  5.5  chr3              27550850 27551011 (35077478) C Merlin-1_DR       DNA/Merlin           (9279)   1248    1086 2531861 *
   296   19.8  1.2  0.0  chr3              27552758 27552843 (35075646) C Rex1-31_DRe       LINE/Rex-Babar        (384)   3149    3063 2531863  
   263   20.9  5.7  6.6  chr3              27552759 27552774 (35075715) C LOOPERN2_DR       DNA/Kolobok-T2       (1006)    369     326 2531864 *
   387    9.8  0.0  0.0  chr3              27552775 27552856 (35075633) + EnSpm-7_DR        DNA/CMC-EnSpm          7088   7169  (3865) 2531865  
   263   20.9  5.7  6.6  chr3              27552857 27552881 (35075608) C LOOPERN2_DR       DNA/Kolobok-T2       (1006)    325     248 2531864  
  2338   21.4 28.6  1.1  chr3              27553030 27553432 (35075057) + DNA2-7_DR         DNA                    4399   5553  (4092) 2531866  
  2802   16.0  9.5  0.9  chr3              27553433 27553936 (35074553) C Harbinger-8N2_DR  DNA/PIF-Harbinger       (0)    548       2 2531867  
   216    5.9  2.9  2.9  chr3              27553911 27553945 (35074544) C DNA2-7_DR         DNA                  (4611)   5039    5005 2531868 *
  1959   10.2  6.2 11.3  chr3              27554080 27554532 (35073957) C piggyBac-N3_DR    DNA/PiggyBac            (6)    432       1 2531869  
   267   20.4  0.0  0.0  chr3              27555121 27555169 (35073320) + DNA-N21_DR        DNA/hAT-Charlie?        144    192   (142) 2531870  
   281   14.5  7.2  8.5  chr3              27555198 27555280 (35073209) C SINE2-2_DR        SINE/tRNA-Core-RTE     (31)    298     217 2531871  
   869   18.6 26.2  0.3  chr3              27555321 27555595 (35072894) C LTR4_DR           LTR/Pao                 (0)    346       1 2531872  
   379   14.4 40.2  0.0  chr3              27555691 27555787 (35072702) + SINE2-2_DR        SINE/tRNA-Core-RTE        6    141   (188) 2531873  
   294   26.0  6.5  0.0  chr3              27555790 27555866 (35072623) + HarbingerN6_DR    DNA/PIF-Harbinger         9     90   (303) 2531874 *
   384    8.4  0.0 14.8  chr3              27555866 27555935 (35072554) C DNA21TA1_DR       DNA/TcMar-Tc1           (5)    534     474 2531875 *
   483    2.8 16.7  0.0  chr3              27555934 27556005 (35072484) C DNA21TA1_DR       DNA/TcMar-Tc1         (455)     84       1 2531875  
   588   27.9  1.9  0.0  chr3              27556013 27556166 (35072323) + HarbingerN6_DR    DNA/PIF-Harbinger        87    243   (150) 2531876  
  2095   14.7  0.2  0.8  chr3              27556168 27556564 (35071925) C HATN1_DR          DNA/hAT                 (1)    426      32 2531877  
   708   23.9  1.3  0.6  chr3              27556577 27556732 (35071757) + HarbingerN6_DR    DNA/PIF-Harbinger       236    392     (1) 2531878  
   903   16.3  2.5  1.0  chr3              27556844 27557041 (35071448) + EnSpm-N4B_DR      DNA/CMC-EnSpm?           20    220     (0) 2531879  
   474   20.7  2.7  0.9  chr3              27557812 27557923 (35070566) + TC1DR3            DNA/TcMar-Tc1          1112   1225     (0) 2531880  
   374   19.3  9.6  4.6  chr3              27557954 27558078 (35070411) + hAT-N34B_DR       DNA/hAT-Ac                1    131   (818) 2531881 *
   423   21.4  5.2  3.6  chr3              27558063 27558198 (35070291) C hAT-N125_DR       DNA/hAT-Ac            (456)    740     603 2531882  
   689   27.0  3.0  5.3  chr3              27558237 27558506 (35069983) + hAT-N121_DR       DNA/hAT-Ac              716    979     (6) 2531883  
   213   15.6 13.3  0.0  chr3              27558507 27558551 (35069938) C TC1DR3            DNA/TcMar-Tc1         (374)    851     801 2531884 *
   417   21.4 18.1  4.3  chr3              27558531 27558696 (35069793) C TC1DR3            DNA/TcMar-Tc1         (939)    286      99 2531885 *
   562   18.5  1.7  0.8  chr3              27558694 27558813 (35069676) C TDR13D            DNA                   (218)    544     424 2531886  
   226    8.1  0.0  0.0  chr3              27558805 27558841 (35069648) + (TTCA)n           Simple_repeat             2     38     (0) 2531887 *
  5117   12.5  1.6  0.0  chr3              27558829 27559571 (35068918) C EXPANDER1_DR      LINE/RTE-BovB           (2)   3363    2609 2531888  
  2643   12.9  6.3  0.4  chr3              27559576 27560004 (35068485) + EXPANDER1_DR      LINE/RTE-BovB             5    458  (2907) 2531889  
  1385   16.2 21.6  0.5  chr3              27560003 27560367 (35068122) C TDR13D            DNA                   (319)    443       2 2531890 *
   564   18.0  0.0  2.5  chr3              27561145 27561269 (35067220) + ASAT_CY           Satellite                29    150   (112) 2531891  
   306   27.0  6.1  0.0  chr3              27561177 27561291 (35067198) C Mariner-N31_DR    DNA/TcMar-Tc1         (177)    363     242 2531892 *
  7248    8.8  4.5  0.0  chr3              27561592 27562601 (35065888) + TC1DR3            DNA/TcMar-Tc1             1   1056   (169) 2531893  
   382   12.1  0.0  1.7  chr3              27562598 27562656 (35065833) + TC1DR3B           DNA/TcMar-Tc1           832    889     (0) 2531894 *
   248   15.0  0.0  0.0  chr3              27562622 27562661 (35065828) C DNA8-26_DR        DNA                  (2990)   1540    1501 2531895 *
  2526    8.2 12.2  0.7  chr3              27563265 27563681 (35064808) + Kolobok-N6_DR     DNA/Kolobok-T2?           3    467     (0) 2531896  
  5636   13.2 13.7  3.8  chr3              27563716 27564952 (35063537) + Kolobok-N2A_DR    DNA/Kolobok-T2            1   1355     (0) 2531897  
   335   30.5  4.2  1.8  chr3              27565063 27565229 (35063260) + Rex1-59_DR        LINE/Rex-Babar            3    173   (641) 2531898  
   564    5.3  0.0  2.3  chr3              27565351 27565525 (35062964) + (TTTAA)n          Simple_repeat             1    170     (0) 2531899  
   548   26.3  0.6  2.6  chr3              27566030 27566185 (35062304) C CryptonV-N5_DR    DNA/Crypton-V       (20303)   4234    4082 2531900 *
   576   20.2  0.7  2.2  chr3              27566062 27566198 (35062291) C EnSpm-6N1_DR      DNA/CMC-EnSpm        (2806)   6430    6296 2531901 *
   642   16.9  0.8  0.8  chr3              27566088 27566206 (35062283) + EnSpm-N48B_DR     DNA/CMC-EnSpm           750    868  (6091) 2531902  
   234   25.0  2.5  3.9  chr3              27566188 27566266 (35062223) C DIRS-1B-LTR_DR    LTR/Ngaro             (345)    278     201 2531903 *
   559   20.7  2.9  2.2  chr3              27566207 27566218 (35062271) C hAT-N137_DR       DNA/hAT-Ac            (865)   2664    2568 2531904  
   335    8.0  0.0  0.0  chr3              27566217 27566266 (35062223) C HE1_DR1           SINE/tRNA-V-RTE       (352)     50       1 2531905 *
   295   18.6  0.0  0.0  chr3              27566218 27566276 (35062213) C EnSpm-N44_DR      DNA/CMC-EnSpm        (3182)   5470    5412 2531906 *
   213   17.9  0.0  0.0  chr3              27567029 27567084 (35061405) + hAT-N22_DR        DNA/hAT-Ac             1053   1108   (630) 2531907 *
   556   25.1  5.1  6.2  chr3              27567050 27567244 (35061245) + EnSpm-15_DR       DNA/CMC-EnSpm          1081   1273 (10181) 2531908 *
   763   15.6  5.7  0.0  chr3              27567110 27567250 (35061239) C HE1_DR1           SINE/tRNA-V-RTE       (252)    150       2 2531909  
   552   29.8  8.8  0.4  chr3              27567251 27567265 (35061224) C Merlin-1_DR       DNA/Merlin           (1623)   8819    8660 2531910  
   498   23.1 13.3  7.0  chr3              27567266 27567304 (35061185) C DNAX-25_DR        DNA/Zisupton         (1065)   2357    2077 2531911  
  4313   12.4 33.0  0.7  chr3              27567324 27568366 (35060123) C hAT-N22B_DR       DNA/hAT-Ac              (1)   1378       1 2531912  
   349   13.2  5.9  0.0  chr3              27568367 27568427 (35060062) + Mariner-6_DR      DNA/TcMar-Tc1           258    322  (1307) 2531913 *
   400   13.9  6.7  3.3  chr3              27568368 27568456 (35060033) C Mariner-N38_DR    DNA/TcMar-Tc1         (259)    288     197 2531914  
   379    3.0  0.0  7.6  chr3              27568428 27568498 (35059991) + Harbinger3_DR     DNA/PIF-Harbinger      2029   2094  (1505) 2531915 *
   293   17.0  0.0  9.1  chr3              27568452 27568535 (35059954) C Ginger1-N1_DR     DNA/Ginger-1          (306)   2352    2276 2531916 *
   306   16.0 11.8  1.8  chr3              27568457 27568469 (35060020) C EnSpm-6N1_DR      DNA/CMC-EnSpm        (7938)   1298    1188 2531917  
   523   13.3  2.6  2.6  chr3              27569360 27569381 (35059108) C ENSPM-6_DR        DNA/CMC-EnSpm         (806)  31810   31731 2531918  
   534    6.8  0.0  0.0  chr3              27569382 27569498 (35058991) + Zisupton-7_DR     DNA/Zisupton          11368  11484  (5598) 2531919  
   447   12.5  0.8  0.0  chr3              27569392 27569519 (35058970) C Zisupton-6_DR     DNA/Zisupton        (12638)   9478    9350 2531920 *
   523   13.3  2.6  2.6  chr3              27569520 27569532 (35058957) C ENSPM-6_DR        DNA/CMC-EnSpm         (806)  31730   31674 2531918  
   267   10.6 13.4  1.3  chr3              27569773 27569839 (35058650) + EnSpm-N27B_DR     DNA/CMC-EnSpm            99    173     (0) 2531921  
   250   11.6  0.0 13.6  chr3              27569857 27569906 (35058583) C hAT-N174_DR       DNA/hAT-Ac            (206)    533     490 2531922  
   232    6.5  0.0  0.0  chr3              27569928 27569956 (35058533) C hAT-N174_DR       DNA/hAT-Ac            (433)    306     278 2531922  
  1019    7.1  0.0  0.0  chr3              27569957 27570082 (35058407) + ERV1-N12_DR-LTR   LTR/ERV1                  1    126   (228) 2531923  
  1340   10.8  0.0  1.4  chr3              27570088 27570302 (35058187) + Mariner-N38_DR    DNA/TcMar-Tc1             1    212   (335) 2531924  
   916   12.8  3.4  0.0  chr3              27570309 27570456 (35058033) C DIRS-1C-LTR_DR    LTR/Ngaro             (462)    156       4 2531925  
   631   30.6  7.0  5.4  chr3              27570457 27570911 (35057578) + L2-48_DR          LINE/L2                 228    689   (457) 2531926  
   924   17.4  0.6  2.2  chr3              27570942 27571123 (35057366) + SINE2-1_DR        SINE/tRNA                 5    183    (15) 2531927  
   469    5.1  0.0  0.0  chr3              27571692 27571750 (35056739) + TC1DR3            DNA/TcMar-Tc1             9     67  (1158) 2531928  
  3109    9.7  9.7  0.2  chr3              27571839 27572322 (35056167) + TDR5              DNA/CMC-EnSpm             1    530     (1) 2531929  
   406    6.4  2.7  3.5  chr3              27572477 27572622 (35055867) C EnSpm-N2_DR       DNA/CMC-EnSpm         (976)   3039    2910 2531917 *
   525   12.3  3.9  2.4  chr3              27572497 27572658 (35055831) + EnSpm-N13_DR      DNA/CMC-EnSpm         17577  17686  (4463) 2531930  
   490    6.1  1.4  0.0  chr3              27573209 27573356 (35055133) + (TTA)n            Simple_repeat             1    150     (0) 2531931  
   208    5.9  0.0  3.9  chr3              27573312 27573364 (35055125) C hAT-N47C_DR       DNA/hAT-Tip100       (2246)    213     163 2531932 *
   353   17.4  4.5  0.9  chr3              27573410 27573519 (35054970) C EnSpm-N27B_DR     DNA/CMC-EnSpm          (12)    161       1 2531933  
   366   19.5  5.4  1.5  chr3              27573681 27573810 (35054679) C hAT-N174_DR       DNA/hAT-Ac            (525)    214      80 2531934  
   804   22.8  4.1 13.1  chr3              27573886 27574325 (35054164) + DNA-2-32_DR       DNA/CMC-EnSpm?         5178   5582  (3200) 2531935  
   421    7.0  5.3  0.0  chr3              27574237 27574350 (35054139) + DNA8-10_DR        DNA/hAT-Ac             1590   1709  (2309) 2531936 *
   387    6.7  2.7  6.5  chr3              27574255 27574366 (35054123) C Merlin-1_DR       DNA/Merlin           (2358)   8169    8062 2531937 *
   579    6.5  1.1  2.1  chr3              27574256 27574343 (35054146) C EnSpm1_DR         DNA/CMC-EnSpm        (8088)   1400    1314 2531938  
  2099   12.0 12.0  3.3  chr3              27574344 27574842 (35053647) C TDR7              DNA                     (0)    541       1 2531939  
   336   23.7  3.8  8.9  chr3              27574351 27574468 (35054021) C Harbinger-N17_DR  DNA/PIF-Harbinger    (1031)    614     412 2531940 *
   356   11.0  6.3 13.6  chr3              27574367 27574380 (35054109) C CryptonV-N5_DR    DNA/Crypton-V       (15297)   9240    9123 2531941  
   244    8.3  0.0  2.8  chr3              27574810 27574846 (35053643) + Zisupton-3_DR     DNA/Zisupton           4147   4182  (3773) 2531942  
  2356   14.6  9.8  3.5  chr3              27576043 27576593 (35051896) C DIRS-1-LTR_DR     LTR/Ngaro               (1)    621      62 2531943  
  3772    9.3 14.9  1.5  chr3              27576596 27577258 (35051231) + P-1N3_DR          DNA/P                     1    751   (936) 2531944  
  2039   10.3  0.6  3.6  chr3              27577263 27577574 (35050915) + P-1N3_DR          DNA/P                  1385   1687     (0) 2531945  
   493    6.2  0.0  0.0  chr3              27577575 27577637 (35050852) C DIRS-1-LTR_DR     LTR/Ngaro             (555)     67       5 2531943  
   938   22.6  4.9  2.0  chr3              27577793 27578036 (35050453) C Gypsy11-I_DR      LTR/Gypsy            (3045)   3151    2901 2531946  
   348   27.5  2.2  2.2  chr3              27578065 27578198 (35050291) C Kolobok-N5_DR     DNA/Kolobok-T2?       (348)    137       4 2531947  
  2330    6.6 10.9  3.0  chr3              27578291 27578729 (35049760) + TDR7              DNA                       1    473    (68) 2531948  
   465    9.5  0.3  0.3  chr3              27578984 27579058 (35049431) + hAT-N126B_DR      DNA/hAT-Ac                1     73   (691) 2531949  
   219   20.8  9.5  2.5  chr3              27579012 27579024 (35049465) + hAT5-N2_DR        DNA/hAT-hAT5           1110   1145  (1440) 2531950 *
   229   12.8  2.6  0.0  chr3              27579033 27579071 (35049418) + hAT-N21B_DR       DNA/hAT-Ac              704    743   (558) 2531951 *
   587   12.5  1.0  0.0  chr3              27579038 27579133 (35049356) C Helitron-N2_DR    RC/Helitron           (984)   1479    1383 2531952 *
   609   16.6  3.5  2.4  chr3              27579043 27579253 (35049236) C Mariner-N38_DR    DNA/TcMar-Tc1         (430)    117       1 2531953  
   219   20.8  9.5  2.5  chr3              27579073 27579085 (35049404) + hAT5-N2_DR        DNA/hAT-hAT5           1146   1188  (1397) 2531950 *
   374   26.7  1.5  1.5  chr3              27579126 27579258 (35049231) C ENSPM-6_DR        DNA/CMC-EnSpm       (18474)  14142   14010 2531954  
   365   23.3  3.6  3.6  chr3              27579138 27579275 (35049214) + Kolobok-4_DR      DNA/Kolobok-T2         3378   3515  (3116) 2531955 *
   454   22.3  2.8  2.2  chr3              27579252 27579430 (35049059) + hAT-N126B_DR      DNA/hAT-Ac               56    235   (365) 2531956  
   350   15.7  2.8  1.4  chr3              27579428 27579498 (35048991) + hAT-N104_DR       DNA/hAT-Tip100           23     94   (436) 2531957 *
 11477    3.1  6.8  0.8  chr3              27580418 27581894 (35046595) C hAT-N181_DR       DNA/hAT-Tip100          (0)   1564       1 2531958  
   203   28.2  3.5  1.1  chr3              27582704 27582789 (35045700) C IS3EU-4_DR        DNA/IS3EU            (7493)   7536    7449 2531959  
   380   11.3  3.2  1.6  chr3              27583001 27583126 (35045363) + CryptonV-N5_DR    DNA/Crypton-V          8382   8509 (16028) 2531960  
   330   19.4  3.0  0.0  chr3              27583027 27583067 (35045422) + ZFERV-2-I_DR      LTR/ERV1                779    875  (9689) 2531961 *
   347   11.5  0.0  0.0  chr3              27583068 27583145 (35045344) C DNA-N38_DR        DNA                   (461)    162      85 2531962 *
   657   18.2 15.4  0.6  chr3              27583125 27583273 (35045216) C TC1DR3            DNA/TcMar-Tc1         (434)    791     621 2531963  
   330   19.4  3.0  0.0  chr3              27583146 27583160 (35045329) + ZFERV-2-I_DR      LTR/ERV1                876    916  (9648) 2531961 *
   374    0.0  0.0  0.0  chr3              27583726 27583811 (35044678) + (TTATA)n          Simple_repeat             5     90     (0) 2531964  
   434   22.1 12.3  2.8  chr3              27584513 27584675 (35043814) C hAT-N45B_DR       DNA/hAT-Blackjack       (3)    720     543 2531965 *
  1347   15.7 18.0  1.1  chr3              27584673 27584995 (35043494) + HE1_DR1           SINE/tRNA-V-RTE           8    384    (18) 2531966  
   419   15.6  2.8 12.0  chr3              27584916 27585024 (35043465) + DNA2-16_DR        DNA                    8173   8272  (9779) 2531967 *
   350   17.4  1.5 16.7  chr3              27585023 27585153 (35043336) C hAT-N45B_DR       DNA/hAT-Blackjack     (209)    514     401 2531965 *
  3137    8.1  7.4  0.8  chr3              27585166 27585636 (35042853) + DNA-X-2_DR        DNA                     315    816     (0) 2531968  
   277   21.3  2.7  0.0  chr3              27585649 27585723 (35042766) + hAT-N94_DR        DNA/hAT-Charlie         770    846   (225) 2531969  
  1274   15.9  1.7  1.3  chr3              27585768 27585997 (35042492) + TDR13D            DNA                     531    761     (1) 2531970  
   232   14.0  1.1  3.5  chr3              27586844 27586856 (35041633) + (TTA)n            Simple_repeat             1     87     (0) 2531971  
   271   11.8  1.3  0.0  chr3              27586857 27586932 (35041557) C DNA-1-7_DR        DNA/PIF-Harbinger     (691)    747     671 2531972 *
   308   12.4  3.2  2.5  chr3              27586873 27587029 (35041460) C Penelope-1_DR     LINE/Penelope        (4217)    229      72 2531973 *
   433    6.2  3.1  1.5  chr3              27586896 27587054 (35041435) C EnSpm-N42_DR      DNA/CMC-EnSpm         (532)    720     591 2531974 *
   628   15.2  0.6  3.6  chr3              27586920 27587090 (35041399) + Zisupton-6_DR     DNA/Zisupton           9233   9398 (12718) 2531975  
   621   17.3 16.7 18.7  chr3              27586950 27587090 (35041399) C Merlin-1_DR       DNA/Merlin           (8898)   1629    1495 2531976 *
  6655   10.2  8.7  0.1  chr3              27587091 27588136 (35040353) C DNA-X-4_DR        DNA                     (1)   1244     109 2531977  
   322    0.0  0.0  0.0  chr3              27588957 27589007 (35039482) + (TATTG)n          Simple_repeat             4     54     (0) 2531978  
   398   22.4  0.0  2.4  chr3              27589123 27589209 (35039280) + EnSpm-N40_DR      DNA/CMC-EnSpm          2414   2498  (2896) 2531979 *
  2191   12.4  4.1  0.3  chr3              27589133 27589496 (35038993) + HE1_DR1           SINE/tRNA-V-RTE           7    384    (18) 2531980  
  1135   23.6  3.1 10.9  chr3              27589497 27589546 (35038943) C DNA9-3_DR         DNA/MULE-MuDR?       (9712)   1667    1283 2531981  
   296    0.0  0.0  0.0  chr3              27589631 27589698 (35038791) + (TTTAA)n          Simple_repeat             4     71     (0) 2531982  
   212   14.3  0.0  3.2  chr3              27591638 27591702 (35036787) C hAT-N193_DR       DNA/hAT-Ac            (696)    168     106 2531983  
   222   17.5  4.8  0.0  chr3              27592085 27592147 (35036342) C Zisupton-6_DR     DNA/Zisupton        (13204)   8912    8847 2531984  
  3357   12.7 16.6  3.7  chr3              27592885 27593720 (35034769) C hAT-N177B_DR      DNA/hAT-Tip100         (24)    940       1 2531985  
   335   17.4  8.5  2.9  chr3              27594117 27594246 (35034243) + EnSpm-6N1_DR      DNA/CMC-EnSpm          1391   1527  (7709) 2531986 *
   370   11.3  2.9  3.3  chr3              27594141 27594275 (35034214) C EnSpm-N42B_DR     DNA/CMC-EnSpm        (2819)   1485    1372 2531987  
   361    5.7  2.2  1.1  chr3              27594193 27594281 (35034208) C Harbinger-N17_DR  DNA/PIF-Harbinger    (1267)    378     289 2531988 *
   311   16.3  1.4  8.7  chr3              27594282 27594340 (35034149) C Ginger1-N1_DR     DNA/Ginger-1         (1942)    716     579 2531989  
  2318   10.2  7.3  7.0  chr3              27594524 27594977 (35033512) + HATN10_DR         DNA/hAT-Ac                1    455     (0) 2531990  
   356   18.2  0.0  2.6  chr3              27596802 27596880 (35031609) C I-4_DR            LINE/I                 (11)   1403    1327 2531991  
   208   24.8  0.0  4.7  chr3              27596825 27596913 (35031576) C hAT-26_DR         DNA/hAT-Ac           (4699)     99      15 2531992 *
   721   18.2  5.3  4.2  chr3              27596912 27597100 (35031389) C Helitron-4_DR     RC/Helitron         (15352)  16516   16326 2531993 *
   837   14.7  0.6  2.5  chr3              27596942 27597102 (35031387) C DNA9-6_DR         DNA                  (3263)   4621    4464 2531994 *
  1041    8.1  1.8  1.8  chr3              27596969 27597131 (35031358) + hAT-N137_DR       DNA/hAT-Ac             2570   2732   (839) 2531995  
   274   25.9 13.8  0.0  chr3              27597106 27597221 (35031268) C I-4_DR            LINE/I                (201)   1213    1082 2531991 *
   239   29.8  0.0  0.0  chr3              27597271 27597327 (35031162) C Harbinger-N19_DR  DNA/PIF-Harbinger     (129)    494     438 2531996  
   576   25.6 15.1  3.5  chr3              27597333 27597589 (35030900) + DNA-N19_DR        DNA                       7    292   (371) 2531997  
  2319    9.6 11.7  0.9  chr3              27597590 27597999 (35030490) + HATN10_DR         DNA/hAT-Ac                1    454     (1) 2531998  
   670   24.1  7.8  1.4  chr3              27598003 27598208 (35030281) + DNA-N19_DR        DNA                     287    505   (158) 2531999  
   441   26.9 10.4  0.0  chr3              27598493 27598626 (35029863) C TDR22             DNA                     (0)   1255    1108 2532000  
   337   21.3  0.0  0.0  chr3              27598624 27598684 (35029805) + hAT-N49_DR        DNA/hAT-Ac              582    642   (469) 2532001 *
   270   27.2  8.6  0.0  chr3              27598685 27598704 (35029785) C DNA-8-30_DR       DNA/hAT-Ac            (235)    787     700 2532002  
   502   22.3  1.2  9.9  chr3              27598856 27599019 (35029470) C TDR22             DNA                   (983)    272     122 2532003  
   955   14.8  3.1  2.0  chr3              27599260 27599452 (35029037) + DNA11TA1_DR       DNA/CMC-EnSpm             9    203     (0) 2532004  
   219    3.1  0.0  6.2  chr3              27599425 27599458 (35029031) C CryptonV-3_DR     DNA/Crypton-V       (20666)   2787    2756 2532005 *
   467   14.0  1.9  0.0  chr3              27599446 27599552 (35028937) C Harbinger-1_DR    DNA/PIF-Harbinger    (1296)   2613    2505 2532006 *
   517   11.8  0.0  0.0  chr3              27599461 27599570 (35028919) C EnSpm-6N1_DR      DNA/CMC-EnSpm        (8118)   1118    1009 2532007 *
   560    5.0  2.0  0.0  chr3              27599473 27599572 (35028917) C Mariner-N5C_DR    DNA/TcMar            (5603)   2318    2217 2532008  
   534    8.1  0.9  0.9  chr3              27599485 27599596 (35028893) C hAT-N187_DR       DNA/hAT-Charlie       (886)    291     180 2532009 *
   227   18.5  5.4  8.3  chr3              27599506 27599617 (35028872) + MuDR-2N1_DR       DNA/MULE-MuDR          3428   3536  (8689) 2532010 *
   388    9.3  2.4  5.7  chr3              27599553 27599566 (35028923) C Merlin-2_DR       DNA/Merlin           (4279)   9637    9521 2532011  
  1303   10.6 38.3  1.5  chr3              27601919 27602310 (35026179) C piggyBac-N2_DR    DNA/PiggyBac            (0)    536       3 2532012  
   648   15.6  2.2 14.4  chr3              27602544 27602768 (35025721) + EnSpm-N16_DR      DNA/CMC-EnSpm             2    202     (0) 2532013  
  2653    7.6 13.9  0.4  chr3              27602792 27603265 (35025224) + Mariner-N31_DR    DNA/TcMar-Tc1             1    538     (2) 2532014  
   838   18.4  2.4  0.0  chr3              27603842 27604009 (35024480) + CryptonV-N1_DR    DNA/Crypton-V          7952   8123  (1928) 2532015 *
  1640   19.7  6.5  9.4  chr3              27603871 27604087 (35024402) + hAT-N137_DR       DNA/hAT-Ac             2572   3177   (394) 2532016  
  2632   10.7  5.9  0.5  chr3              27604088 27604509 (35023980) + HarbingerN7_DR    DNA/PIF-Harbinger         8    452    (26) 2532017  
   499   22.3  4.5  0.0  chr3              27605131 27605242 (35023247) + DNA2-16_DR        DNA                    8044   8160  (9891) 2532018 *
  2114   13.3  2.6  0.9  chr3              27605144 27605485 (35023004) C TDR17B            DNA/Sola-1            (794)    752     405 2532019  
   810   16.1  7.1  9.0  chr3              27605286 27605349 (35023140) + DNA2-16_DR        DNA                    6985   7202 (10845) 2532020 *
   855   13.8  0.0  4.0  chr3              27605350 27605507 (35022982) C DNA9-6_DR         DNA                  (3290)   4594    4443 2532021  
   754   14.9 21.0  0.0  chr3              27609637 27609817 (35018672) + ANGEL             DNA/Kolobok               1    219    (90) 2532022  
   493   20.1  6.5  6.5  chr3              27609682 27609835 (35018654) + EnSpm-N47_DR      DNA/CMC-EnSpm?          843    996  (2021) 2532023 *
   202   18.6  0.0  0.0  chr3              27612449 27612491 (35015998) C Mariner-N31_DR    DNA/TcMar-Tc1          (70)    470     428 2532024  
   232   10.8  1.3 13.4  chr3              27613791 27613806 (35014683) + DNA-6-N5B_DR      DNA                    2382   2448  (1075) 2532025  
   260    7.7  1.9  0.0  chr3              27613814 27613865 (35014624) + EnSpm-7_DR        DNA/CMC-EnSpm          7082   7134  (3900) 2532026  
   241   13.9  8.3  0.0  chr3              27613825 27613896 (35014593) + Zisupton-6_DR     DNA/Zisupton           8902   8979 (13137) 2532027 *
  2805   17.9  9.0  5.5  chr3              27614433 27615313 (35013176) + HATN6_DR          DNA/hAT-Ac              102   1011     (0) 2532028  
   211   13.1  4.1  6.2  chr3              27615603 27615651 (35012838) + L1-6_DR           LINE/L1                1670   1717  (3976) 2532029  
   567   16.8  0.8  3.5  chr3              27617007 27617123 (35011366) + Nimb-17_DRe       LINE/I                 5202   5315   (217) 2532030  
   559   10.6  9.5  2.2  chr3              27617092 27617217 (35011272) + EnSpm-N11_DR      DNA/CMC-EnSpm           412    546  (4807) 2532031 *
   401    7.0  9.3  0.0  chr3              27617110 27617125 (35011364) C EnSpm-16_DR       DNA/CMC-EnSpm        (9082)    702     564 2532032 *
   445    9.0  0.9  0.0  chr3              27617126 27617236 (35011253) C DNA6-6_DR         DNA                  (3409)   7872    7761 2532033 *
   552    5.9  0.0  0.0  chr3              27617139 27617240 (35011249) + CryptonV-N5_DR    DNA/Crypton-V         15262  15363  (9174) 2532034 *
   608    9.2  2.0  3.0  chr3              27617205 27617217 (35011272) C hAT-N181_DR       DNA/hAT-Tip100        (408)   1156    1145 2532035  
 11037    3.4  0.9  0.2  chr3              27617218 27618561 (35009928) C DNA-5-5_DR        DNA/hAT                 (0)   1353       1 2532036  
   558   17.3  6.7  3.2  chr3              27618562 27618625 (35009864) + Helitron-N3B_DR   RC/Helitron            5074   5142  (1462) 2532037 *
   582   11.0  0.0  1.8  chr3              27618531 27618641 (35009848) C CryptonV-N5_DR    DNA/Crypton-V        (9168)  15369   15261 2532038 *
   694    5.2  0.0  0.0  chr3              27618560 27618694 (35009795) C DNA-X-5_DR        DNA/hAT                (97)   1124     990 2532039  
   612   12.8  2.6  4.5  chr3              27618695 27618787 (35009702) C ZFERV-2-I_DR      LTR/ERV1             (9716)    848     625 2532040  
   224   13.9  4.7  0.0  chr3              27618888 27618930 (35009559) + hAT-N117_DR       DNA/hAT-Tip100         1608   1652  (1005) 2532041  
  1232   13.9  5.2  4.4  chr3              27618946 27619215 (35009274) C HATN1_DR          DNA/hAT               (155)    272       1 2532042  
   255   19.0  3.5  0.0  chr3              27619216 27619273 (35009216) + Nimb-17_DRe       LINE/I                 5471   5530     (2) 2532030  
   538   12.3  4.5 21.8  chr3              27619826 27620023 (35008466) + I-2_DR            LINE/I                 5351   5520     (8) 2532043  
   216   10.8  0.0  5.4  chr3              27620237 27620275 (35008214) C Gypsy-22-I_DR     LTR/Gypsy            (1646)   4067    4031 2532044  
   598   18.2  1.7  4.5  chr3              27621061 27621175 (35007314) C TDR8B             DNA/hAT-Ac            (318)    645     534 2532045 *
  3622   12.7 13.8  2.5  chr3              27621171 27621921 (35006568) C TDR8              DNA/PIF-Harbinger     (319)    836       3 2532046  
  1045   18.4  3.0  0.5  chr3              27621927 27622128 (35006361) C HarbingerN4_DR    DNA/PIF-Harbinger     (139)    721     515 2532047  
   402   27.3  0.0  6.8  chr3              27622262 27622418 (35006071) C DNA2-14_DR        DNA                  (2278)   5344    5198 2532048  
   205   27.9  0.0  5.6  chr3              27622500 27622575 (35005914) C piggyBac-N7_DR    DNA/PiggyBac          (888)    683     612 2532049  
   200    8.8  0.0 22.9  chr3              27622536 27622594 (35005895) + Zisupton-1_DR     DNA/Zisupton           9053   9100   (529) 2532050 *
   580   17.5 10.6  0.7  chr3              27622583 27622714 (35005775) C SINE2-2_DR        SINE/tRNA-Core-RTE     (73)    256     112 2532051  
   472    6.8  0.0  0.0  chr3              27622876 27622934 (35005555) + DNA14-5-1_DR      DNA                     342    400   (293) 2532052 *
  2163   13.8  4.4  7.7  chr3              27622884 27623339 (35005150) + hAT-N20_DR        DNA/hAT-Ac             1124   1565   (208) 2532053  
   324   29.8  8.6  2.2  chr3              27623318 27623574 (35004915) C piggyBac-N7_DR    DNA/PiggyBac         (1073)    498     226 2532049 *
   325   20.6  0.0  1.4  chr3              27623770 27623843 (35004646) C TE-X-16_DR        DNA/Crypton-A         (179)    174     102 2532054  
   255   26.2  2.5  1.2  chr3              27623894 27623956 (35004533) C DNA-TA-5_DR       DNA/TcMar-Tigger      (583)    375     312 2532055  
   400   10.5  1.3  3.9  chr3              27623957 27624035 (35004454) C hAT-N58B_DR       DNA/hAT-Ac              (0)    791     715 2532056  
   347   13.5 13.5  0.0  chr3              27624083 27624156 (35004333) + hAT-N58B_DR       DNA/hAT-Ac               28    111   (680) 2532057  
  2670   12.6 20.5  1.3  chr3              27624174 27624762 (35003727) C hAT-N58B_DR       DNA/hAT-Ac             (86)    705       5 2532056  
   257   19.0  0.0 10.9  chr3              27624795 27624865 (35003624) C TE-X-16_DR        DNA/Crypton-A         (289)     64       1 2532054  
   288   19.1 16.8  0.9  chr3              27625785 27625879 (35002610) C L2-32_DRe         LINE/L2               (109)   2451    2342 2532058  
   201   10.0  0.0  0.0  chr3              27626144 27626173 (35002316) C L1-95_DR          LINE/L1              (3897)   1686    1657 2532059  
   284   30.3  8.1  0.0  chr3              27626503 27626601 (35001888) + Harbinger-N27_DR  DNA/PIF-Harbinger?      113    219     (1) 2532060  
   213   13.3  0.0  0.0  chr3              27626694 27626723 (35001766) + DNA-5-8E_DR       DNA/hAT-hAT5              1     30   (452) 2532061  
   883   19.2  1.9 13.0  chr3              27626728 27626991 (35001498) C DNA-3-4_DR        DNA/PIF-Harbinger       (3)    238       1 2532062  
  1912   17.3 13.5  7.7  chr3              27626998 27627687 (35000802) + hAT-N171_DR       DNA/hAT-hAT5             36    762     (0) 2532063  
  1855   11.0  6.2  0.3  chr3              27627841 27628149 (35000340) + L2-5_DRe          LINE/L2                1901   2227     (0) 2532064  
   209   10.0  0.0  0.0  chr3              27628394 27628423 (35000066) C EnSpm-4N1_DR      DNA/CMC-EnSpm        (1886)   1015     986 2532065  
   489   17.1 16.2  0.0  chr3              27629686 27629802 (34998687) C hAT-N88_DR        DNA/hAT-Ac            (196)    386     251 2532066  
   647    8.1  0.0  3.5  chr3              27630174 27630263 (34998226) + SINE3-1a          SINE/5S-Deu-L2          472    558    (12) 2532067  
   450   16.7  0.0  0.0  chr3              27630264 27630335 (34998154) + hAT-N54_DR        DNA/hAT-Ac                1     72  (1617) 2532068  
   211   11.8  0.0 31.9  chr3              27630338 27630399 (34998090) + hAT-N54_DR        DNA/hAT-Ac              167    213  (1476) 2532069  
   960    7.7  1.2  3.8  chr3              27630421 27630582 (34997907) + hAT-N54_DR        DNA/hAT-Ac             1313   1470   (219) 2532070  
   323   13.7 22.2  1.0  chr3              27630582 27630662 (34997827) + hAT-N54_DR        DNA/hAT-Ac             1589   1686     (3) 2532071 *
   262   25.3  3.2  3.2  chr3              27631224 27631317 (34997172) C hAT-N59B_DR       DNA/hAT-Tip100          (0)    850     757 2532072  
   654   13.9  0.8  0.0  chr3              27631791 27631912 (34996577) C hAT-N130_DR       DNA/hAT-Ac             (96)    325     203 2532073  
   382   16.1 11.2  2.0  chr3              27631913 27632062 (34996427) + DNA-5-8E_DR       DNA/hAT-hAT5              1    159   (268) 2532074  
   843   10.7  2.5  0.0  chr3              27632072 27632193 (34996296) + TDR19             DNA/hAT-Charlie          76    200   (205) 2532075  
   235   23.2  0.0  0.0  chr3              27632148 27632203 (34996286) C CryptonV-N5_DR    DNA/Crypton-V       (21485)   3052    2997 2532076 *
   244   13.5  1.9  1.9  chr3              27632157 27632209 (34996280) + DNA-6-N5B_DR      DNA                    1902   1954  (1569) 2532077  
  1113   14.2 17.7  0.7  chr3              27633254 27633502 (34994987) C BEL-70_DR-LTR     LTR/Pao                (11)    295       5 2532078  
   255   17.4 10.2  2.1  chr3              27633665 27633752 (34994737) + ASAT_CY           Satellite               111    205    (57) 2532079  
  1848    8.2 18.9  1.1  chr3              27634085 27634466 (34994023) + Mariner-N31_DR    DNA/TcMar-Tc1            92    540     (0) 2532080  
  2259    7.5 12.2  0.2  chr3              27634816 27635217 (34993272) C TDR7              DNA                     (0)    541      92 2532081  
   774   13.7 16.8  0.0  chr3              27635210 27635370 (34993119) + hAT-N52C_DR       DNA/hAT-Ac              219    406     (2) 2532082 *
   398   15.0  9.9  1.1  chr3              27635373 27635453 (34993036) + TDR25             DNA/hAT-Charlie         304    391   (220) 2532083  
   322   24.4  2.2  0.0  chr3              27635453 27635542 (34992947) + TDR25             DNA/hAT-Charlie         520    611     (0) 2532084 *
   222   16.7  0.0  4.8  chr3              27635510 27635553 (34992936) C hAT-N22B_DR       DNA/hAT-Ac            (547)    832     791 2532085 *
   703    6.2  1.0  0.0  chr3              27635543 27635638 (34992851) C TDR7              DNA                   (442)     99       3 2532086  
   690   15.3 17.9  5.6  chr3              27635757 27635963 (34992526) + L2-5_DRe          LINE/L2                1990   2220     (7) 2532087  
   390   27.2  3.0  4.6  chr3              27636719 27636918 (34991571) C IS4EU-1_DR        DNA/PIF-ISL2EU       (2574)   2430    2234 2532088 *
   517   25.0  3.0  1.8  chr3              27636755 27636921 (34991568) + hAT-N134_DR       DNA/hAT?                735    903   (162) 2532089 *
  1209   19.5  2.0  4.5  chr3              27636779 27637073 (34991416) C ANGEL             DNA/Kolobok            (15)    294       7 2532090  
  2020   12.1  5.6  1.2  chr3              27637116 27637507 (34990982) C HATN1_DR          DNA/hAT                 (0)    427      19 2532091  
   237   18.2  2.3  0.0  chr3              27637787 27637830 (34990659) C Harbinger-N13B_DR DNA/PIF-Harbinger     (257)    192     148 2532092  
   221    3.7  0.0  0.0  chr3              27637829 27637855 (34990634) C IS3EU-4_DR        DNA/IS3EU            (5350)   9679    9653 2532093 *
   453    7.9  8.8  3.1  chr3              27637838 27637928 (34990561) C HATN13_DR         DNA/hAT-Ac             (71)   1048     953 2532094  
  1539   16.1 18.4  0.2  chr3              27637931 27638272 (34990217) C HATN13_DR         DNA/hAT-Ac            (715)    404       1 2532095  
   520   26.2  3.3  0.0  chr3              27638279 27638400 (34990089) C Harbinger-N13B_DR DNA/PIF-Harbinger     (323)    126       1 2532092  
   396   17.7  5.9  4.9  chr3              27638580 27638680 (34989809) + Kolobok-N14_DR    DNA/Kolobok-T2?         269    370    (49) 2532096  
   532   21.0  0.8  2.5  chr3              27638692 27638813 (34989676) + Harbinger-N14_DR  DNA/PIF-Harbinger       543    662     (5) 2532097  
   648   24.4  2.2  1.1  chr3              27638816 27638997 (34989492) C Harbinger-N27_DR  DNA/PIF-Harbinger?      (0)    220      37 2532098  
   381   10.9  0.0  1.6  chr3              27638992 27639056 (34989433) + DNA-5-8F_DR       DNA/hAT-hAT5            407    470     (0) 2532099 *
   217   17.9 13.9  1.1  chr3              27639057 27639068 (34989421) + CryptonV-N5_DR    DNA/Crypton-V         17585  17671  (6866) 2532100  
   269   16.7 15.2  0.0  chr3              27640942 27641007 (34987482) + L1-53_DR          LINE/L1                1599   1674  (4772) 2532101 *
   390    2.1  0.0  0.0  chr3              27640960 27641007 (34987482) C Helitron-N3B_DR   RC/Helitron          (4115)   2489    2442 2532102  
   265   23.3  1.1  2.2  chr3              27641015 27641050 (34987439) C DNA8-25_DR        DNA                  (3288)    679     589 2532103  
   236   25.8 10.9  5.5  chr3              27641051 27641114 (34987375) C Zisupton-7_DR     DNA/Zisupton        (12251)   4831    4668 2532104 *
   276   27.6  1.1  1.1  chr3              27641062 27641149 (34987340) C Kolobok-4_DR      DNA/Kolobok-T2       (3085)   3546    3459 2532105 *
   391    7.1  0.0  0.0  chr3              27641088 27641115 (34987374) + ENSPM-6_DR        DNA/CMC-EnSpm         13988  14015 (18601) 2532106  
  2381   10.4  2.8  2.6  chr3              27641116 27641540 (34986949) C Mariner-N38_DR    DNA/TcMar-Tc1           (1)    546     121 2532107  
   290   20.8  2.6 12.4  chr3              27641144 27641202 (34987287) C Zisupton-6_DR     DNA/Zisupton        (12881)   9235    9131 2532108 *
   205   12.0  4.3  9.1  chr3              27641692 27641737 (34986752) C DNA-2-30B_DR      DNA                   (335)     78      35 2532109  
   356   17.7  6.2  5.3  chr3              27642847 27642959 (34985530) C TDR16             DNA                    (15)    298     185 2532110  
  1055   10.7  0.0  0.0  chr3              27642982 27643140 (34985349) + piggyBac-N19_DR   DNA/PiggyBac?             1    159     (0) 2532111  
   449   17.0 15.4  0.6  chr3              27643141 27643273 (34985216) C TDR16             DNA                   (160)    153       1 2532110  
   279   20.8 10.3  0.9  chr3              27643193 27643289 (34985200) C Dada-U1A_DR       DNA/Dada             (7443)   3536    3431 2532112 *
   305   22.0  2.2 14.7  chr3              27643892 27643924 (34984565) C HATN1_DR          DNA/hAT               (117)    310     107 2532113  
   436   21.9  3.1  6.9  chr3              27643925 27644120 (34984369) C Zisupton-6_DR     DNA/Zisupton        (19196)   2920    2732 2532114  
   245   21.8  3.6  7.2  chr3              27644412 27644561 (34983928) C EnSpm-N48B_DR     DNA/CMC-EnSpm        (5064)   1895    1811 2532115 *
  2924    7.5 10.6  0.9  chr3              27644452 27644950 (34983539) C Mariner-N38_DR    DNA/TcMar-Tc1           (0)    547       1 2532116  
   779    8.5  5.1  2.5  chr3              27644817 27644973 (34983516) + CryptonV-N4_DR    DNA/Crypton-V          4960   5120  (8373) 2532117 *
   216   11.3  1.6 12.7  chr3              27644921 27644981 (34983508) C CryptonV-3_DR     DNA/Crypton-V       (22484)    969     915 2532118 *
   822   20.5  1.8  4.6  chr3              27645973 27646006 (34982483) + EnSpm-N40_DR      DNA/CMC-EnSpm          3180   3398  (1996) 2532119  
   941   17.5  1.6  1.0  chr3              27646007 27646197 (34982292) + HATN4_DR          DNA/hAT-Charlie           1    192     (0) 2532120  
   976   13.9  8.6  0.0  chr3              27648053 27648239 (34980250) + DNA11TA1B_DR      DNA/CMC-EnSpm             1    203     (0) 2532121  
   288   21.1  4.1  3.0  chr3              27648240 27648265 (34980224) C CryptonV-3_DR     DNA/Crypton-V       (17446)   6007    5981 2532122  
  2526   10.0  0.0  0.8  chr3              27648353 27648706 (34979783) C SINE2-3_DR        SINE/tRNA-V-RTE         (3)    365      15 2532123  
  1216   19.1  5.2  1.4  chr3              27648495 27648745 (34979744) + MuDR-2_DR         DNA/MULE-MuDR         20027  20288  (3645) 2532124 *
  1171   18.3 19.0  0.0  chr3              27648746 27649035 (34979454) C DIRS-4N1-LTR_DR   LTR/Ngaro               (0)    354      10 2532125  
   448   22.3  0.0  1.9  chr3              27649149 27649253 (34979236) C DNA2-17_DR        DNA                    (72)    103       1 2532126  
   969   12.9 16.8  0.3  chr3              27649596 27649863 (34978626) + DIRS-1F-LTR_DR    LTR/Ngaro               526    684     (1) 2532127  
   200   20.7  8.6  0.0  chr3              27649955 27650012 (34978477) + EnSpm-N18_DR      DNA/CMC-EnSpm          5413   5475     (0) 2532128  
   258   27.4  2.2  4.6  chr3              27650481 27650614 (34977875) C EnSpm-N40_DR      DNA/CMC-EnSpm        (2535)   2859    2729 2532129 *
   798   15.3 10.1  1.6  chr3              27650498 27650676 (34977813) + ANGEL             DNA/Kolobok              27    220    (89) 2532130  
   263   18.9  0.0  0.0  chr3              27651294 27651346 (34977143) C L2-2_DRe          LINE/L2                 (3)   4235    4183 2532131  
   216   26.1  1.5  0.0  chr3              27651297 27651361 (34977128) + IS3EU-5_DR        DNA/IS3EU              5755   5820  (2468) 2532132 *
   268   16.4  0.0  5.5  chr3              27651614 27651671 (34976818) C EnSpm-N27B_DR     DNA/CMC-EnSpm           (0)    173     119 2532133  
   451    4.5  3.0  0.0  chr3              27651672 27651737 (34976752) C Penelope-5_DR     LINE/Penelope           (0)   2876    2809 2532134 *
   609   17.9  4.1  0.0  chr3              27651736 27651858 (34976631) + EnSpm-N27B_DR     DNA/CMC-EnSpm            42    169     (4) 2532135  
  1392   23.0  5.8  3.9  chr3              27651929 27651970 (34976519) C DNA6-6_DR         DNA                  (4034)   7247    7009 2532136  
  2205   11.2  4.2  0.8  chr3              27651971 27652329 (34976160) + HE1_DR1           SINE/tRNA-V-RTE           1    371    (31) 2532137  
  1392   23.0  5.8  3.9  chr3              27652330 27652347 (34976142) C DNA6-6_DR         DNA                  (4034)   7008    6821 2532136  
   392   14.9  0.0 11.6  chr3              27652348 27652453 (34976036) C EnSpm-N27B_DR     DNA/CMC-EnSpm           (0)    173      79 2532138 *
   986   14.6  4.3  3.8  chr3              27652438 27652622 (34975867) C SINE2-1B_DR       SINE/tRNA              (12)    186       1 2532139  
   327   18.7  6.7  0.0  chr3              27652626 27652700 (34975789) + EnSpm-N27B_DR     DNA/CMC-EnSpm            90    169     (4) 2532140  
   216   24.3  0.0  4.5  chr3              27652871 27652939 (34975550) + Zisupton-6_DR     DNA/Zisupton          16358  16423  (5693) 2532141 *
   220   24.1  0.0  5.6  chr3              27652885 27652941 (34975548) C Zisupton-N1_DR    DNA/Zisupton         (1846)   1468    1415 2532142 *
   295   11.9  1.7  0.0  chr3              27652894 27652952 (34975537) + Merlin-1_DR       DNA/Merlin             1578   1637  (8890) 2532143  
   205   11.7  0.0  7.0  chr3              27653361 27653406 (34975083) C DNA-N22_DR        DNA                   (638)    130      88 2532144  
  2787   10.6 16.6  1.6  chr3              27654108 27654608 (34973881) C L2-5_DRe          LINE/L2                 (2)   2225    1651 2532145  
   925   17.6 16.1  3.3  chr3              27655735 27656081 (34972408) C DNAX-16_DR        DNA                     (0)    423      34 2532146  
  1778    9.5 26.4  5.1  chr3              27656101 27656589 (34971900) + hAT-N155_DR       DNA/hAT-Tip100            1    588     (0) 2532147  
  3256   13.6  3.4  0.2  chr3              27659725 27660260 (34968229) C DNA-3-6_DR        DNA/Zator?             (31)    554       2 2532148  
   275   20.6  2.5  8.0  chr3              27660411 27660489 (34968000) + SINE2-1B_DR       SINE/tRNA                 8     82   (116) 2532149  
   643   10.2  7.1  0.0  chr3              27660496 27660593 (34967896) + DNA-N23_DR        DNA                       2    106   (292) 2532150  
   325   11.8 10.1  1.3  chr3              27660722 27660790 (34967699) + DNA-N23_DR        DNA                      65    139   (259) 2532151  
   820   14.6 17.6  0.5  chr3              27660795 27660959 (34967530) C TDR3B             DNA/hAT-Charlie         (0)    193       1 2532152  
   218   22.6  1.6  1.6  chr3              27660905 27660967 (34967522) C EnSpm-N10_DR      DNA/CMC-EnSpm        (3250)   6058    5996 2532153 *
  1406   14.6  7.3  0.4  chr3              27660958 27661204 (34967285) + DNA-N23_DR        DNA                     134    397     (1) 2532154  
  2383   12.4  4.8  1.3  chr3              27661400 27661839 (34966650) C HATN10_DR         DNA/hAT-Ac              (0)    455       1 2532155  
   373   21.7  6.8  1.6  chr3              27661748 27661864 (34966625) C DNA2-10_DR        DNA                  (1309)   2212    2090 2532156 *
  1537   11.6  5.2  0.0  chr3              27661886 27662136 (34966353) C DNA15TA1_DR       DNA/CMC-EnSpm         (178)    264       1 2532157  
   371   15.1  9.3  0.0  chr3              27663245 27663330 (34965159) + EnSpm-N3C_DR      DNA/CMC-EnSpm            54    147   (136) 2532158  
  2983   10.3  1.3  1.1  chr3              27663449 27663907 (34964582) C L2-1_DR           LINE/L2               (680)   4305    3846 2532159  
  2415    9.0 18.9  1.8  chr3              27663912 27664350 (34964139) C L2-5_DRe          LINE/L2                (39)   2188    1676 2532160  
   363   14.1  2.3  2.3  chr3              27664354 27664440 (34964049) + DNA-8-28_DR       DNA/hAT-Tip100?         488    574     (8) 2532161  
   739   11.2  6.5 18.4  chr3              27665539 27665767 (34962722) C HATN10_DR         DNA/hAT-Ac              (0)    455     250 2532162 *
  1978   10.7  0.0  1.7  chr3              27665755 27666057 (34962432) C EnSpm-10_DR       DNA/CMC-EnSpm        (5575)    730     433 2532163  
   268   17.8  0.0  8.8  chr3              27666020 27666093 (34962396) + EnSpm-N3B_DR      DNA/CMC-EnSpm          1280   1347  (2387) 2532164 *
   792   16.6  5.0  0.5  chr3              27666054 27666235 (34962254) C DNA2-10_DR        DNA                  (1217)   2304    2115 2532165  
  1488    7.5  2.8  0.5  chr3              27666833 27667045 (34961444) C TDR20             DNA/Merlin             (21)    218       1 2532166  
   201   22.8  0.0  3.0  chr3              27667152 27667219 (34961270) C L1-26_DR          LINE/L1               (459)   4876    4811 2532167  
   278   19.6  6.8  5.8  chr3              27668639 27668650 (34959839) C EnSpm-N13_DR      DNA/CMC-EnSpm        (2529)  19620   19608 2532168  
  2510    9.8 10.6  0.8  chr3              27668651 27669105 (34959384) + Mariner-N38_DR    DNA/TcMar-Tc1             1    499    (48) 2532169  
   585    7.5  0.0  2.5  chr3              27669613 27669694 (34958795) C Harbinger-N31_DR  DNA/PIF-Harbinger     (605)     80       1 2532170  
   379   15.8  0.0  0.0  chr3              27669695 27669747 (34958742) + hAT-N174_DR       DNA/hAT-Ac              495    547   (192) 2532171  
   773   15.2 12.9  0.9  chr3              27671425 27671617 (34956872) + TDR16             DNA/Merlin                1    216    (97) 2532172  
   211   20.6 18.6  0.0  chr3              27671902 27672003 (34956486) C ASAT_CY           Satellite             (100)    162      42 2532173 *
   507   16.2  1.6  4.2  chr3              27672003 27672124 (34956365) C RTEX-2_DR         LINE/RTE-X              (7)   3253    3135 2532174  
   276   18.1  8.3  8.3  chr3              27672125 27672231 (34956258) + HATN15_DR         DNA/hAT-Ac              539    767   (313) 2532175  
   660   15.8  2.6  4.0  chr3              27672556 27672590 (34955899) + MuDR-2_DR         DNA/MULE-MuDR         15805  15837  (8096) 2532176  
  2138   12.4  3.0 20.8  chr3              27672591 27673232 (34955257) + Mariner-N38_DR    DNA/TcMar-Tc1             1    547     (0) 2532177  
   301   20.5  5.0 10.5  chr3              27673126 27673245 (34955244) + hAT-N164_DR       DNA/hAT-Tip100         1253   1366   (674) 2532178 *
   205   20.0  0.0  3.6  chr3              27673912 27673968 (34954521) C EnSpm-6N1_DR      DNA/CMC-EnSpm        (2784)   6452    6398 2532179 *
   389   22.5  0.8  0.8  chr3              27673925 27674054 (34954435) C hAT-13_DR         DNA/hAT-Tip100        (281)   2521    2392 2532180 *
   579   15.9  1.6  0.0  chr3              27673947 27674090 (34954399) C hAT-2_DR          DNA/hAT-Charlie        (44)   2492    2339 2532181 *
  1093   14.6  9.4  0.7  chr3              27673980 27674255 (34954234) + Helitron-4_DR     RC/Helitron           13424  13723 (18145) 2532182 *
  2777   11.4 13.5  0.7  chr3              27674013 27674560 (34953929) C Merlin-1_DR       DNA/Merlin           (8289)   2238    1621 2532183  
   267   24.7  0.0 11.7  chr3              27674465 27674588 (34953901) C hAT-N21_DR        DNA/hAT-Charlie      (1038)    808     698 2532184 *
   788    9.0  0.0  0.7  chr3              27674670 27674814 (34953675) + (TTCA)n           Simple_repeat             1    144     (0) 2532185  
   389   25.2  0.0  3.9  chr3              27674685 27674845 (34953644) + hAT-N22_DR        DNA/hAT-Ac              382    536  (1202) 2532186 *
  1686   21.2  3.3  2.6  chr3              27674766 27674793 (34953696) + DNA6-6_DR         DNA                    6794   7000  (4281) 2532187  
  2335   11.6  3.5  0.0  chr3              27674794 27675164 (34953325) C HE1_DR1           SINE/tRNA-V-RTE        (18)    384       1 2532188  
  1686   21.2  3.3  2.6  chr3              27675165 27675191 (34953298) + DNA6-6_DR         DNA                    7001   7222  (4059) 2532187  
   857   15.5  3.0  3.0  chr3              27675467 27675632 (34952857) + hAT-N167B_DR      DNA/hAT-Charlie        1214   1379   (194) 2532189 *
  2123   10.5  8.1  1.3  chr3              27675491 27675848 (34952641) C hAT-N137_DR       DNA/hAT-Ac            (852)   2719    2338 2532190  
   685   16.7 17.9  0.0  chr3              27675878 27676045 (34952444) C DNA11TA1_DR       DNA/CMC-EnSpm           (5)    198       1 2532191  
   347   22.7  4.3  5.1  chr3              27676212 27676232 (34952257) C EnSpm-8_DR        DNA/CMC-EnSpm        (1467)   7974    7955 2532192  
   765   14.1  7.9  1.9  chr3              27676233 27676384 (34952105) + ANGEL             DNA/Kolobok               1    161   (148) 2532193  
   415   24.0  3.8  4.6  chr3              27676271 27676401 (34952088) C EnSpm-N47_DR      DNA/CMC-EnSpm?       (2001)   1016     887 2532194 *
  2899    7.7  5.3  0.2  chr3              27676379 27676833 (34951656) + piggyBac-N2_DR    DNA/PiggyBac             59    536     (0) 2532195  
   583   10.3  4.6  0.0  chr3              27676762 27676848 (34951641) C EnSpm-N11_DR      DNA/CMC-EnSpm        (4916)    437     347 2532196 *
   405   20.6  5.8  5.0  chr3              27676833 27676970 (34951519) + ANGEL             DNA/Kolobok             171    309     (0) 2532197 *
   391   20.7  5.6  6.3  chr3              27676971 27676992 (34951497) C hAT-N134_DR       DNA/hAT?              (184)    881     723 2532198  
   464   20.4  3.7  0.0  chr3              27678723 27678830 (34949659) C ANGEL             DNA/Kolobok            (29)    280     169 2532199  
   512   23.8  8.1  8.7  chr3              27678976 27679114 (34949375) C MuDR-2_DR         DNA/MULE-MuDR        (9692)  14241   13898 2532200  
   826   17.2  8.7  1.8  chr3              27679115 27679321 (34949168) C TDR23             DNA                   (200)    947     727 2532201  
   240   19.8  0.0  8.2  chr3              27679325 27679390 (34949099) C TDR23             DNA                  (1010)    137      77 2532202  
  1514   19.6  9.8  0.5  chr3              27679441 27679778 (34948711) + Kolobok-N3_DR     DNA/Kolobok-T2?           1    369     (1) 2532203  
   565   14.7 42.4  0.4  chr3              27680015 27680205 (34948284) C hAT-N88_DR        DNA/hAT-Ac              (0)    582     312 2532204  
   311   22.6  5.2  2.5  chr3              27680232 27680308 (34948181) + DNA-N19_DR        DNA                       1     79   (584) 2532205  
   301   12.1  6.0  1.4  chr3              27680694 27680760 (34947729) C hAT-N88_DR        DNA/hAT-Ac            (267)    315     246 2532204  
   253   22.0  0.0  7.8  chr3              27680761 27680771 (34947718) + DNA8-26_DR        DNA                    1535   1540  (2990) 2532206  
   896   13.0  2.0  1.3  chr3              27680772 27680919 (34947570) C TDR19C            DNA/hAT-Charlie         (0)    396     248 2532207  
   380   24.8  0.0  3.0  chr3              27680963 27681066 (34947423) C CR1-10_DR         LINE/L2                 (8)   2276    2176 2532208  
  1070   17.5  4.7  0.8  chr3              27681386 27681621 (34946868) C TDR6              DNA                     (3)    247       3 2532209  
   249    7.7  2.6  0.0  chr3              27681622 27681659 (34946830) C hAT-N175_DR       DNA/hAT-hAT5          (620)     90      52 2532210 *
   646   24.8  3.0  6.6  chr3              27681622 27681645 (34946844) C DNA-8-24_DR       DNA/hAT-Tip100       (1061)    667     464 2532211  
  2169    9.6  7.2  1.2  chr3              27681657 27682046 (34946443) + DNA-2-30B_DR      DNA                       1    413     (0) 2532212  
   273   22.2  0.0  0.0  chr3              27682048 27682101 (34946388) C hAT-N175_DR       DNA/hAT-hAT5          (655)     55       2 2532210  
   508   10.3  0.0  0.0  chr3              27682104 27682171 (34946318) C hAT-N88_DR        DNA/hAT-Ac            (503)     79      12 2532204  
  2338   10.0  0.7  4.5  chr3              27682680 27683119 (34945370) C Tx1-24_DR         LINE/L1-Tx1             (8)   2465    2042 2532213  
  2883    8.9  4.2  0.6  chr3              27683125 27683575 (34944914) + Mariner-N38_DR    DNA/TcMar-Tc1             4    470    (77) 2532214  
  1595   13.3 11.2  4.9  chr3              27683574 27683621 (34944868) C piggyBac-N2_DR    DNA/PiggyBac           (83)    453       1 2532215 *
  1635   14.1  7.7  2.5  chr3              27683622 27684000 (34944489) C hAT-N48B_DR       DNA/hAT-Ac            (926)   1214     817 2532216  
   254   16.9  9.2  0.0  chr3              27684003 27684067 (34944422) + Mariner-N38_DR    DNA/TcMar-Tc1           477    547     (0) 2532217  
   406   14.5  0.0  1.3  chr3              27684068 27684139 (34944350) C Tx1-24_DR         LINE/L1-Tx1           (432)   2041    1971 2532213  
  2184    6.1 21.1  0.0  chr3              27684303 27684695 (34943794) + TDR7              DNA                      66    541     (0) 2532218  
   253    2.9  2.9  0.0  chr3              27684667 27684700 (34943789) + Zisupton-3_DR     DNA/Zisupton           4150   4184  (3771) 2532219 *
   220   26.4  4.3  1.1  chr3              27684989 27685080 (34943409) C Rex1-57_DR        LINE/Rex-Babar         (21)   3279    3185 2532220  
   961   18.0  0.5  7.3  chr3              27685126 27685329 (34943160) + HarbingerN7_DR    DNA/PIF-Harbinger       288    478     (0) 2532221  
  1540   11.8 18.4  0.0  chr3              27687832 27688103 (34940386) C HE1_DR1           SINE/tRNA-V-RTE        (80)    322       1 2532222  
  1796   20.3 19.8  2.8  chr3              27688104 27688985 (34939504) + Merlin-1_DR       DNA/Merlin             4221   4692  (5835) 2532223  
  1229   18.0 15.7  1.4  chr3              27688104 27688136 (34940353) C EnSpm-N10_DR      DNA/CMC-EnSpm        (5619)   3689    3342 2532224 *
  2067    8.1 14.8  0.5  chr3              27688669 27688992 (34939497) C SINE2-4_DR        SINE/tRNA-V-RTE         (0)    371       2 2532225  
   268   24.2  1.5  0.0  chr3              27688934 27688999 (34939490) C DNA8-9_DR         DNA/hAT-Ac            (579)    872     806 2532226 *
  1479    6.7  0.5  0.0  chr3              27689389 27689581 (34938908) + hAT-N66B_DR       DNA/hAT-Charlie           2    195     (0) 2532227  
   213   17.9  0.0  0.0  chr3              27689551 27689589 (34938900) + hAT-17_DR         DNA/hAT-Ac              294    332  (2347) 2532228 *
   281   23.5  0.0  0.0  chr3              27690237 27690304 (34938185) + DNA2-14_DR        DNA                    5659   5726  (1896) 2532229  
   379    7.8  0.0  0.0  chr3              27690308 27690358 (34938131) + DNA-5-8B_DR       DNA/hAT-hAT5              1     51   (376) 2532230  
   236   16.3  0.0  4.7  chr3              27690351 27690395 (34938094) + DNA-5-8C_DR       DNA/hAT-hAT5            289    331   (360) 2532231 *
   688   17.1  0.0 10.5  chr3              27690525 27690713 (34937776) + hAT-N171_DR       DNA/hAT-hAT5            521    762     (0) 2532232  
   255   22.6  1.1  3.5  chr3              27690714 27690740 (34937749) C IS3EU-4_DR        DNA/IS3EU            (6379)   8650    8626 2532233  
   315   18.7  0.0  9.9  chr3              27690805 27690891 (34937598) C Harbinger-4N1_DR  DNA/PIF-Harbinger     (277)    744     666 2532234  
   684   16.7  2.6  0.0  chr3              27690892 27691005 (34937484) C hAT-N88_DR        DNA/hAT-Ac              (0)    582     466 2532235  
  1165    7.7 12.2  1.4  chr3              27691028 27691224 (34937265) + L2-5_DRe          LINE/L2                2010   2227     (0) 2532236  
  1050   13.3 10.0  5.0  chr3              27691225 27691256 (34937233) + hAT-N127_DR       DNA/hAT-Charlie        9515   9754   (562) 2532237  
   307   14.6  0.0  0.0  chr3              27691279 27691326 (34937163) + DNA9-4_DR         DNA                      13     60   (359) 2532238  
   234   23.5  3.3  8.7  chr3              27691338 27691458 (34937031) + DNA2-14_DR        DNA                    2806   2920  (4702) 2532239 *
  1070   16.7  1.2  7.0  chr3              27691352 27691609 (34936880) C DNA9-4_DR         DNA                   (175)    244       1 2532240  
  1576   15.4 12.0  2.3  chr3              27691610 27691967 (34936522) C hAT-N88_DR        DNA/hAT-Ac            (172)    410      19 2532235  
  1308   11.0 20.8  3.4  chr3              27692666 27693021 (34935468) C L1-65_DR          LINE/L1                 (1)   1741    1326 2532241  
   247    8.0  0.0  7.9  chr3              27693019 27693059 (34935430) C L1-65_DR          LINE/L1               (666)   1076    1039 2532241 *
   646    9.5 42.8  1.4  chr3              27693329 27693583 (34934906) C hAT-N108_DR       DNA/hAT-Ac             (50)    526     168 2532242  
  3001    9.1 10.4  0.0  chr3              27693584 27694043 (34934446) + Merlin-1_DR       DNA/Merlin             1096   1603  (8924) 2532243  
   258   32.3  0.0  1.0  chr3              27693958 27694057 (34934432) C L1-53_DR          LINE/L1              (4732)   1714    1616 2532244 *
   301   17.5  0.0 11.8  chr3              27694057 27694105 (34934384) + EnSpm-N13_DR      DNA/CMC-EnSpm          8217   8327 (13822) 2532245  
   263   22.8  9.7  1.0  chr3              27694281 27694373 (34934116) C EnSpm-7_DR        DNA/CMC-EnSpm        (1569)   9465    9365 2532246 *
   291   23.8 12.2  4.9  chr3              27694299 27694316 (34934173) + hAT-N134_DR       DNA/hAT?                723    904   (159) 2532247  
   469   15.1 10.8  6.4  chr3              27694321 27694440 (34934049) + ANGEL             DNA/Kolobok               1    125   (184) 2532248  
   291   21.1  8.6  6.5  chr3              27694441 27694468 (34934021) C Merlin-2_DR       DNA/Merlin           (6512)   7405    7255 2532249  
   575   28.5  3.6  2.7  chr3              27695261 27695280 (34933209) + DNA-6-N5B_DR      DNA                    1719   1864  (1659) 2532250  
  1207   12.5  7.8  0.0  chr3              27695281 27695472 (34933017) + TDR19             DNA/hAT-Charlie         199    405     (0) 2532251  
  2231   11.9  4.8  0.3  chr3              27696217 27696570 (34931919) C HE1_DR1           SINE/tRNA-V-RTE        (30)    372       3 2532252  
   560   16.7 16.0  0.0  chr3              27696935 27697078 (34931411) C Mariner-7_DR      DNA/TcMar-Tc1         (674)    913     747 2532253  
  1809   14.2  6.3  0.9  chr3              27697145 27697507 (34930982) C Kolobok-N14_DR    DNA/Kolobok-T2?       (119)    300       1 2532254  
   634   27.6  7.2  2.1  chr3              27697535 27697756 (34930733) + DNA21TA1_DR       DNA/TcMar-Tc1            41    273   (266) 2532255  
   541   21.4  7.5  0.0  chr3              27697771 27697943 (34930546) + Merlin-N3_DR      DNA/Merlin                5    190    (65) 2532256  
   213   19.1  0.0  6.9  chr3              27697942 27698003 (34930486) C L1-12_DR          LINE/L1                 (9)   5778    5721 2532257 *
  1259   10.5  2.5  0.0  chr3              27698023 27698222 (34930267) C L1-12_DR          LINE/L1               (141)   5646    5442 2532257  
   373   16.7  1.2  1.2  chr3              27698221 27698305 (34930184) + Merlin-N3_DR      DNA/Merlin              171    255     (0) 2532258 *
   556   17.4 18.2  2.8  chr3              27698336 27698489 (34930000) + DNA21TA1_DR       DNA/TcMar-Tc1           361    537     (2) 2532259  
  1426   11.3  1.7  0.0  chr3              27698493 27698722 (34929767) C Merlin-N3_DR      DNA/Merlin              (6)    249      16 2532260  
   211   26.1  1.2 13.0  chr3              27699180 27699351 (34929138) C TE-X-13_DR        Unknown               (739)   1686    1533 2532261 *
   736   18.3 20.3  0.3  chr3              27699202 27699437 (34929052) + TDR16             DNA/Merlin                5    287    (26) 2532262  
   237   23.2  9.2  3.1  chr3              27699331 27699450 (34929039) + Dada-U1A_DR       DNA/Dada               3290   3416  (7563) 2532263 *
   285   22.7  2.7  0.0  chr3              27699379 27699453 (34929036) C Merlin-N5_DR      DNA/Merlin           (4207)     98      22 2532264 *
  1610    8.1  0.0  0.0  chr3              27699441 27699651 (34928838) + DNA2-16_DR        DNA                   13829  14039  (4012) 2532265  
   237   18.9 28.9  3.1  chr3              27699752 27699855 (34928634) C TC1DR3            DNA/TcMar-Tc1          (11)   1214    1085 2532266  
   840   19.2  7.3  0.5  chr3              27699877 27700054 (34928435) C TC1DR3B           DNA/TcMar-Tc1         (593)    296     107 2532267  
  1671    7.2 16.7  0.0  chr3              27700078 27700440 (34928049) + HATN7_DR          DNA/hAT                   1    595     (0) 2532268  
  1533   22.1 12.1  2.2  chr3              27700835 27701380 (34927109) C Gypsy-27-LTR_DR   LTR/Gypsy               (0)   1449     851 2532269  
   235   26.7 14.2  1.4  chr3              27701670 27701745 (34926744) C Merlin-2_DR       DNA/Merlin           (6512)   7409    7283 2532270  
   237   19.7  1.6  4.8  chr3              27701746 27701809 (34926680) C EnSpm-N1_DR       DNA/CMC-EnSpm        (1691)    839     778 2532271 *
   562   17.4  1.8  0.0  chr3              27701761 27701869 (34926620) C ANGEL             DNA/Kolobok           (119)    190      80 2532272  
   276   21.0  4.5  6.4  chr3              27701800 27701911 (34926578) + Dada-U1A_DR       DNA/Dada               5791   5900  (5079) 2532273 *
   235   26.7 14.2  1.4  chr3              27701810 27701859 (34926630) C Merlin-2_DR       DNA/Merlin           (6512)   7282    7196 2532270 *
   204   28.1  0.0  0.0  chr3              27702257 27702313 (34926176) C Mariner-N20_DR    DNA/TcMar-Tc1         (177)    692     636 2532274  
   349   19.0  6.3  0.8  chr3              27702394 27702520 (34925969) C L1-45_DR          LINE/L1                (19)   5123    4990 2532275  
   893    9.9 49.9  3.9  chr3              27702523 27702909 (34925580) C ERV2_DR-LTR       LTR/ERV1                (0)    586       1 2532276  
  2075   10.9  3.0  1.2  chr3              27702953 27703287 (34925202) C L1-45_DR          LINE/L1               (323)   4819    4479 2532275  
   222    8.8  5.9  0.0  chr3              27703361 27703394 (34925095) + Harbinger-N25_DR  DNA/PIF-Harbinger       541    576     (0) 2532277  
   240   24.5  0.0  0.0  chr3              27703402 27703450 (34925039) C Mariner-N20_DR    DNA/TcMar-Tc1         (241)    628     580 2532274  
  1214   15.7  0.5  2.8  chr3              27703451 27703472 (34925017) + DNA-6-N5B_DR      DNA                    1727   1932  (1586) 2532278  
  1502    8.5  0.0  0.0  chr3              27703473 27703661 (34924828) + TDR3B             DNA/hAT-Charlie           5    193     (0) 2532279  
   825   19.3  0.9  5.2  chr3              27703662 27703879 (34924610) C Mariner-N20_DR    DNA/TcMar-Tc1         (293)    576     368 2532274  
   244   22.0  1.7  0.0  chr3              27703898 27703956 (34924533) C Mariner-N20_DR    DNA/TcMar-Tc1         (809)     60       1 2532274  
   269    5.3  0.0  2.6  chr3              27703966 27704004 (34924485) + Mariner-10_DR     DNA/TcMar-Tc1             1     38  (1559) 2532280  
   795    8.0  9.6  4.3  chr3              27704021 27704176 (34924313) C Mariner-10_DR     DNA/TcMar-Tc1        (1433)    164       1 2532281  
   294   17.2  0.0  1.7  chr3              27704463 27704492 (34923997) + hAT-N21B_DR       DNA/hAT-Ac              686    714   (587) 2532282  
  3307    9.2  2.6  2.2  chr3              27704493 27705037 (34923452) C Mariner-N38_DR    DNA/TcMar-Tc1           (0)    547       1 2532283  
   299   20.1  0.0  8.2  chr3              27704958 27705049 (34923440) + hAT5-N2_DR        DNA/hAT-hAT5            822    906  (1679) 2532284 *
  1431   21.4 15.0  0.4  chr3              27705107 27705520 (34922969) + TDR13D            DNA                     289    762     (0) 2532285  
   552   13.0 42.2  0.0  chr3              27706645 27706805 (34921684) C Mariner-N8_DR     DNA/TcMar               (0)    229       1 2532286  
   252   20.4  0.0  3.4  chr3              27706770 27706830 (34921659) + ENSPM-6_DR        DNA/CMC-EnSpm         17882  17940 (14676) 2532287 *
  1253   13.7  1.8  0.3  chr3              27707081 27707292 (34921197) C Mariner-N8_DR     DNA/TcMar               (0)    270      42 2532288  
  2797    6.0  1.3  0.0  chr3              27707312 27707695 (34920794) + DNA-2-22_DR       DNA/CMC-EnSpm            20    408    (11) 2532289  
  1221    7.7  9.2  0.0  chr3              27707703 27707898 (34920591) + TDR20             DNA/Merlin                1    214    (25) 2532290  
   488   18.8  4.5  0.7  chr3              27708526 27708659 (34919830) C hAT-N22_DR        DNA/hAT                 (7)   1731    1593 2532291 *
   880    9.3  7.6  4.3  chr3              27708659 27708815 (34919674) + Tc1-5_DR          DNA/TcMar-Tc1           353    514   (720) 2532292  
   204   15.2  0.0  0.0  chr3              27708826 27708858 (34919631) C hAT-N164_DR       DNA/hAT-Tip100         (16)   2024    1992 2532293 *
   604   18.1 17.9  6.0  chr3              27708850 27709072 (34919417) C hAT-N22_DR        DNA/hAT               (209)   1529    1282 2532291 *
  1172   11.0  0.8 10.3  chr3              27709070 27709303 (34919186) C Merlin-1_DR       DNA/Merlin           (6021)   4506    4293 2532294  
   389   27.1  2.1 10.7  chr3              27709112 27709288 (34919201) + CryptonV-3_DR     DNA/Crypton-V          8204   8278 (15175) 2532295 *
   380   13.6  0.0  0.0  chr3              27709248 27709313 (34919176) + EnSpm-6N1_DR      DNA/CMC-EnSpm          6519   6584  (2652) 2532296 *
   421    9.0  0.0  0.0  chr3              27709256 27709322 (34919167) + DNA8-25_DR        DNA                    2312   2378  (1589) 2532297 *
   932   18.5  0.0  0.0  chr3              27709289 27709450 (34919039) + SINE2-4_DR        SINE/tRNA-V-RTE         205    366     (5) 2532298 *
   944   13.2  0.0  0.0  chr3              27709307 27709450 (34919039) C TDR17B            DNA/Sola-1            (995)    551     408 2532299  
   790   20.4  4.3  2.6  chr3              27709451 27709484 (34919005) C EnSpm-15_DR       DNA/CMC-EnSpm        (2297)   9126    8969 2532300  
   998    9.4  2.0  2.0  chr3              27710494 27710645 (34917844) + hAT-N167B_DR      DNA/hAT-Charlie        1227   1378   (195) 2532301  
   920    9.6  0.6  6.3  chr3              27710503 27710669 (34917820) + DNA9-6_DR         DNA                    4455   4612  (3272) 2532302 *
   549   28.9  1.8  2.8  chr3              27710610 27710826 (34917663) + DNA8-10_DR        DNA/hAT-Ac             3641   3855   (163) 2532303 *
   781   18.6  0.6  2.5  chr3              27710668 27710827 (34917662) + DNA8-17_DR        DNA/hAT-Tip100         1517   1673   (140) 2532304 *
   873   15.2  0.0  0.0  chr3              27710676 27710813 (34917676) + SINE2-5_DR        SINE/tRNA-V-RTE         144    281     (1) 2532305  
   639   21.6  1.7  3.5  chr3              27710814 27710852 (34917637) + CryptonV-N1_DR    DNA/Crypton-V          7976   8149  (1902) 2532306  
   485   17.0 10.3  0.8  chr3              27711452 27711558 (34916931) C Harbinger-N32_DR  DNA/PIF-Harbinger      (75)    331     215 2532307 *
   915   14.3  3.1  4.8  chr3              27711524 27711714 (34916775) + Merlin-1_DR       DNA/Merlin             8663   8850  (1677) 2532308 *
  1303   24.5 10.0  5.7  chr3              27711550 27712090 (34916399) C DNA8-23_DR        DNA                  (4471)   2268    1706 2532309  
  1170   12.2  1.8  6.0  chr3              27711888 27712114 (34916375) + EnSpm-6N1_DR      DNA/CMC-EnSpm          6213   6430  (2806) 2532310 *
   279   12.7  6.2  1.2  chr3              27712084 27712163 (34916326) C DNA9-N1_DR        DNA/MULE-NOF         (2665)   2351    2268 2532311 *
  1038   12.5  3.1 12.4  chr3              27712115 27712142 (34916347) + DNA8-17_DR        DNA/hAT-Tip100         1482   1715    (98) 2532312  
   650   21.1  5.8  7.2  chr3              27712138 27712377 (34916112) C Harbinger-N32_DR  DNA/PIF-Harbinger     (169)    237       1 2532313 *
   366   22.0  0.0  3.3  chr3              27712506 27712599 (34915890) + Kolobok-N10_DR    DNA/Kolobok             553    643     (0) 2532314  
   244   15.8  0.7  8.6  chr3              27712883 27713020 (34915469) + DNA6-6_DR         DNA                    7288   7415  (3866) 2532315 *
   459   19.4  0.0  0.8  chr3              27712902 27713036 (34915453) + Helitron-N3B_DR   RC/Helitron            2360   2493  (4111) 2532316  
   423   11.7  2.0  3.4  chr3              27712913 27713063 (34915426) C ERV1-7_DR-I       LTR/ERV1             (4880)   1823    1675 2532317 *
   653    5.8  1.3  0.2  chr3              27712921 27713079 (34915410) C EnSpm-N42_DR      DNA/CMC-EnSpm         (589)    663     523 2532318  
   524    9.3  0.0  3.3  chr3              27712947 27713101 (34915388) C hAT-N39_DR        DNA/hAT-Tip100        (249)   1345    1196 2532319 *
   269   19.2  7.7 11.4  chr3              27712997 27713178 (34915311) + CryptonV-N5_DR    DNA/Crypton-V         14999  15174  (9363) 2532320 *
   205   19.0  8.6  0.0  chr3              27714000 27714057 (34914432) C DNA9-3_DR         DNA/MULE-MuDR?       (7114)   4265    4203 2532321  
  1450   14.0  5.4  2.4  chr3              27715803 27716109 (34912380) C Kolobok-N10B_DR   DNA/Kolobok            (10)    334       1 2532322  
   598   21.8  4.5  6.6  chr3              27715936 27716134 (34912355) + DNA2-16_DR        DNA                   11252  11446  (6605) 2532323 *
  1190   17.5  0.3  9.0  chr3              27716135 27716448 (34912041) + DNA6-4_DR         DNA                       1    289  (3250) 2532324  
   917   20.8  4.5  4.8  chr3              27716461 27716773 (34911716) + DNA6-4_DR         DNA                    3024   3335   (204) 2532325  
   277   15.6  0.0  0.0  chr3              27716818 27716862 (34911627) + Kolobok-N10B_DR   DNA/Kolobok             191    235    (36) 2532326  
  2548   11.1  0.0  0.0  chr3              27716863 27717213 (34911276) C SINE2-3B_DR       SINE/tRNA-V             (0)    351       1 2532327  
  1000   20.1  4.4  5.2  chr3              27717214 27717268 (34911221) + DNA6-6_DR         DNA                    7199   7251  (4030) 2532328  
   567   18.4  0.0  6.1  chr3              27717452 27717590 (34910899) + DNA2-13_DR        DNA                    4196   4326  (1572) 2532329  
   242   23.7  2.1 11.4  chr3              27717589 27717731 (34910758) + DNA8-26_DR        DNA                    2766   2896  (1634) 2532330 *
   228   28.8  0.0  1.5  chr3              27717674 27717740 (34910749) + hAT-N127_DR       DNA/hAT-Charlie        9648   9713   (603) 2532331 *
   348   16.8  1.3  8.2  chr3              27717785 27717862 (34910627) + DNA21TA1_DR       DNA/TcMar-Tc1           161    233   (306) 2532332  
  1859   12.0  0.0  2.8  chr3              27717885 27718183 (34910306) C MuDR-N2_DR        DNA/MULE-MuDR           (0)    323      33 2532333  
  2331    3.7  6.7  0.3  chr3              27718278 27718577 (34909912) C hAT-N78_DR        DNA/hAT-Charlie         (0)    319       1 2532334  
   344   12.5  0.0  0.0  chr3              27718974 27719020 (34909469) C Kolobok-N7B_DR    DNA/Kolobok-T2         (14)    473     427 2532335  
  4477   11.0 11.8  0.6  chr3              27719021 27719754 (34908735) + DNA-X-2_DR        DNA                       1    816     (0) 2532336  
   312   12.3  4.3  5.9  chr3              27719755 27719823 (34908666) C Kolobok-N7B_DR    DNA/Kolobok-T2         (63)    424     357 2532335  
  1093   17.1  4.8  2.3  chr3              27719824 27720074 (34908415) C DNA-AT-1_DR       DNA                     (0)    392     136 2532337  
   300   20.7  0.0  0.0  chr3              27720059 27720073 (34908416) + Zisupton-6_DR     DNA/Zisupton           8929   8943 (13173) 2532338 *
  2940    8.4  9.5  3.1  chr3              27720074 27720588 (34907901) C Mariner-N38_DR    DNA/TcMar-Tc1           (0)    547       1 2532339  
   642   15.0  8.6  0.0  chr3              27720468 27720607 (34907882) + Zisupton-6_DR     DNA/Zisupton           9077   9228 (12888) 2532340 *
   282   18.5  0.0  3.1  chr3              27720551 27720617 (34907872) + hAT-N202_DR       DNA/hAT-Tip100          476    540  (1345) 2532341 *
   736   16.6  2.9  0.7  chr3              27720590 27720729 (34907760) C DNA-AT-1_DR       DNA                   (249)    143       1 2532342  
  1288   14.3  0.4 12.4  chr3              27720730 27721006 (34907483) C Kolobok-N7B_DR    DNA/Kolobok-T2        (129)    358     112 2532335  
   224   16.3  0.0  0.0  chr3              27721007 27721049 (34907440) C Kolobok-N14B_DR   DNA/Kolobok-T2?         (0)   2111    2069 2532343 *
  1522   14.4  3.7  6.7  chr3              27721045 27721365 (34907124) C Kolobok-N14_DR    DNA/Kolobok-T2?       (107)    312       1 2532344  
   703    4.9  3.8  2.8  chr3              27721366 27721470 (34907019) C Kolobok-N7B_DR    DNA/Kolobok-T2        (372)    115      10 2532335  
   213   18.6  1.7  1.7  chr3              27722112 27722171 (34906318) + EnSpm-N10_DR      DNA/CMC-EnSpm          8554   8613   (695) 2532345  
  2186   13.0 11.7  2.2  chr3              27722938 27723432 (34905057) C TDR7              DNA                     (0)    541       1 2532346  
  1567    5.7  1.4  0.5  chr3              27724434 27724645 (34903844) C L2-5_DRe          LINE/L2                 (0)   2227    2014 2532347  
  2458   11.6  2.4  0.0  chr3              27724699 27725069 (34903420) + HE1_DR1           SINE/tRNA-V-RTE           1    380    (22) 2532348  
  2308   10.8  1.6  1.1  chr3              27725460 27725825 (34902664) C hAT-N51_DR        DNA/hAT-Ac              (0)    368       1 2532349  
   285    1.0  0.0  0.0  chr3              27726034 27726133 (34902356) + (GAAA)n           Simple_repeat             2    101     (0) 2532350 *
  1421   11.0 18.8  0.0  chr3              27726132 27726403 (34902086) C DNA8-12_DR        DNA                     (1)    325       3 2532351  
   826   14.6  2.0  0.7  chr3              27726381 27726403 (34902086) C Ginger1-N1_DR     DNA/Ginger-1         (2207)    451     298 2532352 *
   878    0.0  0.0  0.0  chr3              27726404 27726532 (34901957) + (TAGA)n           Simple_repeat             2    130     (0) 2532353  
   502   11.9  4.9  0.7  chr3              27726406 27726549 (34901940) + EnSpm-N48_DR      DNA/CMC-EnSpm          1831   1980  (1598) 2532354 *
   596    8.0  4.0  9.3  chr3              27726919 27727042 (34901447) + L2-5_DRe          LINE/L2                2110   2227     (0) 2532355  
   745   16.9  4.5  0.6  chr3              27727493 27727647 (34900842) C Merlin-1_DR       DNA/Merlin           (6381)   4146    3986 2532356 *
  1529   24.1  9.8  3.5  chr3              27727517 27728049 (34900440) + DNA8-23_DR        DNA                    1704   2268  (4471) 2532357  
   914   19.1  5.4  0.5  chr3              27727901 27728084 (34900405) C DNA9-3_DR         DNA/MULE-MuDR?       (1586)   9793    9601 2532358 *
   300   18.4 19.7  2.1  chr3              27728925 27729046 (34899443) C EnSpm-N39C_DR     DNA/CMC-EnSpm?       (1635)   1958    1816 2532359 *
   772   14.6 23.9  0.4  chr3              27728952 27729164 (34899325) + ANGEL             DNA/Kolobok              41    303     (6) 2532360  
   234   22.0  9.1  0.8  chr3              27729069 27729178 (34899311) + IS4EU-1_DR        DNA/PIF-ISL2EU         2268   2386  (2618) 2532361 *
   412   29.3 11.6  2.0  chr3              27729196 27729236 (34899253) C Harbinger-N9_DR   DNA/PIF-Harbinger       (9)    634     482 2532362  
   477   23.9  8.5  0.0  chr3              27729237 27729366 (34899123) C TE-X-8_DR         Unknown                 (0)    484     344 2532363  
   528    9.9  4.9  0.0  chr3              27729779 27729859 (34898630) C hAT-N51_DR        DNA/hAT-Ac              (0)    368     284 2532364 *
  3528    9.3  9.0  1.7  chr3              27729858 27730404 (34898085) C SINE3-1           SINE/5S-Deu-L2          (3)    587       2 2532365  
   527   17.2  1.7  0.0  chr3              27730405 27730520 (34897969) C hAT-N98_DR        DNA/hAT-Ac             (73)    715     598 2532366  
   429   18.5  0.0  0.0  chr3              27730882 27730962 (34897527) C hAT-N51_DR        DNA/hAT-Ac            (287)     81       1 2532364  
   312   26.4 12.3  2.2  chr3              27731022 27731184 (34897305) C HARBINGERN2C_DR   DNA/PIF-Harbinger     (751)    192      14 2532367  
  1491   11.3 15.6  0.3  chr3              27732239 27732513 (34895976) C TDR13             DNA                     (0)    772     456 2532368  
   346   16.4 10.2  1.6  chr3              27732519 27732636 (34895853) + hAT-N133_DR       DNA/hAT-Ac              243    370   (253) 2532369  
  5769   10.3 12.9  0.1  chr3              27734176 27735104 (34893385) + LOOPERN3B_DR      DNA/Kolobok-T2            1   1048     (1) 2532370  
   257   25.4  0.0  6.3  chr3              27735108 27735208 (34893281) C EnSpm-N13_DR      DNA/CMC-EnSpm        (1463)  20686   20592 2532371 *
   425   22.2 13.9  2.2  chr3              27735123 27735288 (34893201) + ANGEL             DNA/Kolobok              31    215    (94) 2532372 *
   684   21.9 17.8  1.2  chr3              27735280 27735307 (34893182) + DIRS-1F-LTR_DR    LTR/Ngaro               181    242   (443) 2532373  
  1895   11.7 11.0  3.4  chr3              27735308 27735661 (34892828) + HE1_DR1           SINE/tRNA-V-RTE           1    380    (22) 2532374  
   257   13.9  0.0  0.0  chr3              27735738 27735780 (34892709) + DNA6-1_DR         DNA/hAT-hAT5            676    718   (431) 2532375  
   513    9.0  4.6  0.8  chr3              27736535 27736659 (34891830) C EnSpm-N3C_DR      DNA/CMC-EnSpm          (19)    264      17 2532376  
   331    7.1  0.0  0.0  chr3              27738455 27738496 (34889993) C hAT-N85B_DR       DNA/hAT-Charlie        (57)    461     420 2532377  
   204   12.8  2.5  2.5  chr3              27738469 27738508 (34889981) + Gypsy75-I_DR      LTR/Gypsy               479    518  (5969) 2532378 *
  1940   15.6  1.1  0.3  chr3              27738538 27738885 (34889604) + hAT-N127_DR       DNA/hAT-Charlie        5457   5807  (4509) 2532379  
   739   14.6  5.0  2.8  chr3              27738885 27739025 (34889464) C hAT-N85B_DR       DNA/hAT-Charlie       (174)    344     201 2532377 *
   271   21.0  9.3  1.9  chr3              27739015 27739111 (34889378) + DNA-X-2_DR        DNA                      91    194   (622) 2532380 *
   203   20.0  0.0  0.0  chr3              27739138 27739177 (34889312) + DNA-X-19_DR       DNA                     599    638    (22) 2532381  
   486   16.1  0.0  0.0  chr3              27739186 27739266 (34889223) + ANGEL             DNA/Kolobok             229    309     (0) 2532382  
   385   15.2  0.0  0.0  chr3              27739209 27739274 (34889215) C EnSpm-17_DR       DNA/CMC-EnSpm        (6509)   2767    2702 2532383 *
   209   20.4 10.3  4.3  chr3              27739219 27739305 (34889184) + SAT-26B_DR        Satellite               363    454   (339) 2532384 *
   449   19.0  2.5  2.5  chr3              27739274 27739392 (34889097) C ASAT_CY           Satellite              (61)    201      83 2532385  
   335   23.1  0.0  0.0  chr3              27739413 27739490 (34888999) C L2-36B_DRe        LINE/L2                (26)    399     322 2532386  
   204   19.3 11.1  1.4  chr3              27739565 27739627 (34888862) + EnSpm-N47_DR      DNA/CMC-EnSpm?         2391   2459   (558) 2532387 *
   257   10.0 14.0  0.0  chr3              27739579 27739628 (34888861) + Mariner-N31_DR    DNA/TcMar-Tc1           415    471    (69) 2532388  
   202   19.1  0.0  0.0  chr3              27740718 27740759 (34887730) C Kolobok-N10C_DR   DNA/Kolobok            (23)    321     280 2532389  
   970   12.0  7.8  0.0  chr3              27740802 27740968 (34887521) + TDR2              DNA/TcMar-Tc1            46    225   (712) 2532390  
   211   18.1  3.9  6.7  chr3              27741975 27742051 (34886438) C ANGEL             DNA/Kolobok            (41)    268     194 2532391 *
   234   11.4  4.3  6.5  chr3              27742037 27742083 (34886406) + DNA2-8_DR         DNA/CMC-EnSpm          1472   1517  (2890) 2532392  
   223   20.4  2.0  0.0  chr3              27742060 27742108 (34886381) + DNA2-7_DR         DNA                    4309   4358  (5292) 2532393 *
   232   21.1  0.0  0.0  chr3              27742084 27742101 (34886388) C EnSpm-N1_DR       DNA/CMC-EnSpm        (1577)    952     902 2532394  
  1041    7.6  3.7  3.0  chr3              27742640 27742802 (34885687) + SINE3-2_DR        SINE?                     1    164     (0) 2532395  
   236   25.9  5.7  0.9  chr3              27742765 27742869 (34885620) + IS3EU-1_DR        DNA/IS3EU              6566   6675  (2029) 2532396 *
   389    4.4  2.2  0.0  chr3              27742786 27742876 (34885613) C Mariner-N5C_DR    DNA/TcMar            (5605)   2316    2224 2532397  
   335    6.9  1.6 17.0  chr3              27742815 27742936 (34885553) + Harbinger-1_DR    DNA/PIF-Harbinger       810    915  (2994) 2532398 *
   429    9.8  1.9  1.1  chr3              27742877 27742921 (34885568) + EnSpm-N36B_DR     DNA/CMC-EnSpm          3092   3189   (227) 2532399  
  1907    9.8  4.0  0.3  chr3              27743798 27744093 (34884396) + Mariner-N39_DR    DNA/TcMar-Tc1            44    350   (429) 2532400  
   220   21.8  5.6  3.3  chr3              27744036 27744083 (34884406) + Merlin-1_DR       DNA/Merlin              999   1090  (9437) 2532401 *
   238   11.9  0.0  0.0  chr3              27744084 27744125 (34884364) C EnSpm1_DR         DNA/CMC-EnSpm        (8078)   1410    1369 2532402  
   218   16.4  0.0  0.0  chr3              27744093 27744147 (34884342) C Helitron-2_DR     RC/Helitron         (21127)   6285    6231 2532403 *
  1590   14.2 10.2  2.0  chr3              27744119 27744442 (34884047) C Harbinger-N30_DR  DNA/PIF-Harbinger?    (249)    350       1 2532404  
   231   17.1  0.0  0.0  chr3              27744443 27744475 (34884014) + Mariner-N39_DR    DNA/TcMar-Tc1           409    441   (338) 2532405  
   403   12.9  0.0  0.0  chr3              27744478 27744539 (34883950) + Mariner-N39_DR    DNA/TcMar-Tc1           718    779     (0) 2532406  
   229   22.2  3.1 16.1  chr3              27744671 27744831 (34883658) + CryptonV-N1_DR    DNA/Crypton-V          4773   4915  (5136) 2532407 *
   936    7.4  4.0  0.0  chr3              27744691 27744839 (34883650) C HATN10B_DR        DNA/hAT-Ac             (84)    524     370 2532408  
  1761   16.6  4.4  3.8  chr3              27744868 27745230 (34883259) + DNA-N19_DR        DNA                     250    614    (49) 2532409  
  1147   10.7  1.2  7.5  chr3              27745248 27745274 (34883215) + hAT-N150_DR       DNA/hAT-Blackjack      1015   1239   (441) 2532410  
  1237    8.7  2.8  2.8  chr3              27745275 27745486 (34883003) C EnSpm-N4_DR       DNA/CMC-EnSpm           (0)    212       1 2532411  
   210   17.6  4.8  8.3  chr3              27745487 27745538 (34882951) + DNA8-25_DR        DNA                    1114   1163  (2804) 2532412 *
   306   19.0  0.0  6.8  chr3              27745528 27745606 (34882883) C L2-5_DRe          LINE/L2                 (1)   2226    2153 2532413 *
   440   21.1  1.4 18.5  chr3              27745591 27745805 (34882684) C DNA2-13_DR        DNA                  (1371)   4527    4344 2532414  
   253   30.2  0.0  3.8  chr3              27745712 27745821 (34882668) C L2-5_DRe          LINE/L2                (98)   2129    2024 2532413 *
   225   18.9  0.9  6.5  chr3              27746756 27746868 (34881621) C Mariner-N31_DR    DNA/TcMar-Tc1         (254)    286     180 2532415  
  1795    9.9  0.8  0.0  chr3              27747475 27747717 (34880772) C RTEX-3_DR         LINE/RTE-BovB           (1)    893     649 2532416  
   200   25.6 11.0  0.0  chr3              27747734 27747815 (34880674) + Harbinger-N31B_DR DNA/PIF-Harbinger       300    390   (291) 2532417  
   201   25.9  1.1  4.7  chr3              27749191 27749279 (34879210) C Kolobok-N10_DR    DNA/Kolobok             (0)    643     558 2532418 *
   463   12.1  0.0  0.0  chr3              27749277 27749342 (34879147) + TE-X-6B_DR        DNA/Crypton-A           385    450   (124) 2532419  
   542   11.2 14.6  0.6  chr3              27749344 27749487 (34879002) + EnSpm-N4B_DR      DNA/CMC-EnSpm?            2    165    (55) 2532420  
   536   15.6  2.0  4.6  chr3              27749520 27749633 (34878856) + TE-X-6B_DR        DNA/Crypton-A           452    547    (27) 2532421  
  2498   18.6 18.3  7.1  chr3              27749634 27750552 (34877937) C Looper-N7_DR      DNA/Kolobok-T2          (0)   1015       1 2532422  
  2476   21.4 11.5 17.6  chr3              27750553 27751284 (34877205) + IS3EU-4_DR        DNA/IS3EU             11204  12768  (2261) 2532423  
  2063   12.3  7.0  0.3  chr3              27750979 27751335 (34877154) C HE1_DR1           SINE/tRNA-V-RTE        (20)    382       2 2532424 *
   387   25.0  5.8  0.0  chr3              27751235 27751354 (34877135) C DNA6-6_DR         DNA                  (3286)   7995    7869 2532425 *
   719   26.0  5.0 11.9  chr3              27752045 27752065 (34876424) + EnSpm-N22_DR      DNA/CMC-EnSpm           661    820   (701) 2532426  
  1429   19.1  6.2  4.6  chr3              27752066 27752470 (34876019) + Copia-11B_DR-LTR  LTR/Gypsy?                1    411    (57) 2532427  
   719   26.0  5.0 11.9  chr3              27752471 27752502 (34875987) + EnSpm-N22_DR      DNA/CMC-EnSpm           821   1090   (431) 2532426  
  4226   11.5 14.8  1.0  chr3              27753151 27753955 (34874534) C LOOPERN4_DR       DNA/Kolobok-T2          (0)    917       3 2532428  
  8807   10.0  2.9  3.6  chr3              27753974 27755390 (34873099) + ERV1-N3-LTR_DR    LTR/ERV1                  1   1407     (2) 2532429  
   225    8.9  2.0  8.7  chr3              27756394 27756442 (34872047) + DNAX-16_DR        DNA                       1     46   (377) 2532430 *
  2604   10.0  1.4  4.7  chr3              27756422 27756455 (34872034) C DNA6-6_DR         DNA                  (6693)   4588    4355 2532431  
  2615    5.0  0.3  5.2  chr3              27756456 27756835 (34871654) C HE2_DR            SINE/tRNA-V-RTE         (0)    363       2 2532432  
  2604   10.0  1.4  4.7  chr3              27756836 27756860 (34871629) C DNA6-6_DR         DNA                  (6693)   4354    4164 2532431  
   858   17.1  4.0 13.8  chr3              27756840 27757165 (34871324) + DNAX-16_DR        DNA                     126    423     (0) 2532433 *
   210   11.2  2.0  8.7  chr3              27757203 27757251 (34871238) + DNAX-16_DR        DNA                       1     46   (377) 2532434 *
   973   11.5  0.5  6.2  chr3              27757245 27757430 (34871059) + DNAX-16_DR        DNA                     121    296   (127) 2532435  
   304    7.0 10.2  2.1  chr3              27757400 27757487 (34871002) C EnSpm-N36_DR      DNA/CMC-EnSpm         (516)   2709    2615 2532436 *
   360    2.7  0.0  0.0  chr3              27757442 27757499 (34870990) C CryptonV-N4_DR    DNA/Crypton-V        (8542)   4951    4882 2532437  
   331    7.8  1.1  2.2  chr3              27757500 27757533 (34870956) + EnSpm-N11_DR      DNA/CMC-EnSpm           502    592  (4761) 2532438  
  5486   11.6  6.5  3.8  chr3              27757726 27758762 (34869727) + HarbingerN3_DR    DNA/PIF-Harbinger         1   1064     (0) 2532439  
  1133   12.3  1.2  0.0  chr3              27758765 27758927 (34869562) C hAT-N141_DR       DNA/hAT-Charlie         (2)    192      28 2532440  
   215    7.7  5.0  2.4  chr3              27759739 27759778 (34868711) C ASAT_CY           Satellite              (88)    174     134 2532441  
   735   15.1  7.0 10.4  chr3              27759857 27760055 (34868434) C DNA11TA1_DR       DNA/CMC-EnSpm           (0)    203      11 2532442  
   267   24.3  0.0  4.5  chr3              27760090 27760158 (34868331) C TE-X-16_DR        DNA/Crypton-A           (2)    351     286 2532443  
   473    6.6  0.0  3.8  chr3              27760486 27760595 (34867894) + EnSpm-N14_DR      DNA/CMC-EnSpm          3545   3650   (930) 2532444  
   335   18.0  0.0  0.0  chr3              27760501 27760611 (34867878) + Helitron-2_DR     RC/Helitron            6002   6112 (21300) 2532445 *
   219   14.0  0.0  4.0  chr3              27760575 27760626 (34867863) + Gypsy91-LTR_DR    LTR/Gypsy               195    244    (50) 2532446 *
   716   22.6  4.1 15.3  chr3              27760667 27760696 (34867793) C EnSpm-N48B_DR     DNA/CMC-EnSpm        (5879)   1080     899 2532447  
  1303   14.7 16.8  2.4  chr3              27760697 27760988 (34867501) + HE1_DR1           SINE/tRNA-V-RTE           2    334    (68) 2532448  
   902   22.6  6.4  5.2  chr3              27760767 27761032 (34867457) C IS3EU-4_DR        DNA/IS3EU            (2296)  12733   12465 2532449 *
   716   22.6  4.1 15.3  chr3              27760989 27761006 (34867483) C EnSpm-N48B_DR     DNA/CMC-EnSpm        (5879)    898     774 2532447 *
   255   25.1  0.0  5.3  chr3              27761142 27761221 (34867268) C SAT-10_DR         Satellite            (1053)    545     470 2532450  
   220   18.3  1.1 10.7  chr3              27761853 27761872 (34866617) C DNA6-1_DR         DNA/hAT-hAT5          (422)    727     644 2532451  
   269   19.7  1.4  1.4  chr3              27761873 27761944 (34866545) C ANGEL             DNA/Kolobok             (0)    309     238 2532452 *
  2242   14.9  5.7  0.7  chr3              27761900 27761952 (34866537) C TDR17B            DNA/Sola-1            (715)    831     759 2532453  
  2342   10.8  5.1  0.8  chr3              27761953 27762308 (34866181) + SINE2-4_DR        SINE/tRNA-V-RTE           1    371     (0) 2532454  
  1504   18.1  5.0  3.5  chr3              27762004 27762346 (34866143) C IS3EU-4_DR        DNA/IS3EU            (2254)  12775   12428 2532455 *
   482   16.9  4.0  4.7  chr3              27762308 27762456 (34866033) + EnSpm-N4B_DR      DNA/CMC-EnSpm?            7    154    (66) 2532456 *
  4544   12.7  4.1  5.1  chr3              27762611 27763546 (34864943) + TE-X-11_DR        Unknown                1280   2206     (0) 2532457  
   673   11.4  0.0  0.0  chr3              27763545 27763649 (34864840) + DNA11TA1B_DR      DNA/CMC-EnSpm            27    131    (72) 2532458 *
   348   20.7 20.8  7.2  chr3              27763661 27763905 (34864584) C EnSpm-N10_DR      DNA/CMC-EnSpm        (7383)   1925    1650 2532459 *
   556   18.0 22.3  4.3  chr3              27763711 27763930 (34864559) C ANGEL             DNA/Kolobok            (51)    258       1 2532460  
   618   16.2  7.3  0.0  chr3              27765106 27765241 (34863248) C EnSpm-N27B_DR     DNA/CMC-EnSpm           (8)    165      20 2532461  
   254   13.5  1.9  3.8  chr3              27765375 27765428 (34863061) + DNAX-16_DR        DNA                      68    120   (303) 2532462  
   752   14.6  7.1  6.6  chr3              27765434 27765645 (34862844) + DNAX-16_DR        DNA                     188    400    (23) 2532463  
   256   24.5  2.1  5.4  chr3              27765618 27765637 (34862852) C DNA-N43_DR        DNA/TcMar-Fot1        (286)    768     677 2532464 *
   322   14.9  1.3  1.3  chr3              27765638 27765712 (34862777) C IS3EU-4_DR        DNA/IS3EU             (836)  14193   14119 2532465  
   296    9.8  1.6  1.6  chr3              27765671 27765722 (34862767) + hAT-N70_DR        DNA/hAT?                593    644   (681) 2532466 *
  1536   10.3  4.3  3.0  chr3              27765723 27766022 (34862467) + TDR16             DNA/Merlin                1    304     (9) 2532467  
   235   25.2  8.8  5.1  chr3              27765733 27765779 (34862710) + DNA-6-N5B_DR      DNA                    2403   2515  (1008) 2532468 *
   366   22.2  0.0  2.8  chr3              27766022 27766045 (34862444) C Merlin-1_DR       DNA/Merlin           (8330)   2197    2177 2532469  
  3552    6.8  4.0  0.7  chr3              27766046 27766575 (34861914) C Mariner-N38_DR    DNA/TcMar-Tc1           (0)    547       1 2532470  
   206   23.0  5.6  2.2  chr3              27766502 27766590 (34861899) + Helitron-N3_DR    RC/Helitron            1992   2083   (933) 2532471 *
   230    2.4 13.6  4.2  chr3              27766545 27766588 (34861901) C EnSpm-N13_DR      DNA/CMC-EnSpm       (14481)   7668    7621 2532472  
   221   22.2  9.5  0.0  chr3              27766589 27766604 (34861885) + MuDR-2_DR         DNA/MULE-MuDR         18083  18148  (5785) 2532473  
  1246   14.7 10.4  3.2  chr3              27767098 27767386 (34861103) + ANGEL             DNA/Kolobok               1    309     (0) 2532474  
   341   19.7  3.8  8.9  chr3              27767839 27767944 (34860545) C Kolobok-N10_DR    DNA/Kolobok             (0)    643     543 2532475  
   281   25.2 10.7  6.8  chr3              27767902 27767942 (34860547) + EnSpm-8_DR        DNA/CMC-EnSpm          8307   8356  (1085) 2532476 *
   871   21.1 13.6  1.0  chr3              27767943 27768215 (34860274) C ANGEL             DNA/Kolobok             (0)    309       3 2532477  
   505   30.2  1.0  2.0  chr3              27768218 27768423 (34860066) + Kolobok-N10_DR    DNA/Kolobok              88    291   (352) 2532478  
   206   24.5 15.0  3.5  chr3              27768374 27768500 (34859989) C EnSpm-17_DR       DNA/CMC-EnSpm        (6430)   2846    2706 2532479 *
   217   12.5  0.0  0.0  chr3              27768462 27768501 (34859988) C DNA2-16_DR        DNA                  (7969)  10082   10043 2532480  
  1043   10.8  5.4  0.0  chr3              27769320 27769505 (34858984) C TDR7              DNA                     (0)    541     346 2532481  
   715   23.2  3.1  5.4  chr3              27769461 27769688 (34858801) C SAT-26_DR         Satellite            (1603)   2280    2058 2532482 *
  1281   12.3  2.6  3.1  chr3              27769496 27769721 (34858768) C SINE2-4_DR        SINE/tRNA-V-RTE         (0)    371     147 2532483  
   388   23.2  0.0  1.9  chr3              27769699 27769721 (34858768) C DNA8-28_DR        DNA/hAT              (3981)   3161    3054 2532484 *
   457   16.3  0.0  1.2  chr3              27769722 27769808 (34858681) C hAT-N167B_DR      DNA/hAT-Charlie       (240)   1333    1248 2532485  
   400   19.4  6.1  1.0  chr3              27769724 27769822 (34858667) + EnSpm-N37_DR      DNA/CMC-EnSpm           379    482  (6165) 2532486 *
  1039   18.3  9.5  2.0  chr3              27770748 27771031 (34857458) C ANGEL             DNA/Kolobok             (0)    309       5 2532487  
  3334   11.9 16.9  2.0  chr3              27771040 27771701 (34856788) + Kolobok-N2_DR     DNA/Kolobok-T2            1    759   (612) 2532488  
  1759   12.4 35.9  2.8  chr3              27771702 27772241 (34856248) C DNA-5-1B_DR       DNA/hAT-Tip100          (0)    714       1 2532489  
  2639   16.6 10.5  1.6  chr3              27772242 27772808 (34855681) + Kolobok-N2_DR     DNA/Kolobok-T2          755   1371     (0) 2532490  
   400   14.8 13.6  0.0  chr3              27773447 27773534 (34854955) C hAT-N175_DR       DNA/hAT-hAT5            (2)    708     609 2532491  
   390   21.9  0.0 11.3  chr3              27773549 27773656 (34854833) C hAT-N175_DR       DNA/hAT-hAT5          (405)    305     209 2532491  
  1645    5.9  0.0  0.0  chr3              27774126 27774329 (34854160) C EnSpm-N36_DR      DNA/CMC-EnSpm        (2033)   1192     989 2532492  
   245   22.8  0.0  3.5  chr3              27775053 27775111 (34853378) C Helitron-4_DR     RC/Helitron         (19164)  12704   12648 2532493 *
  9000    3.9  2.6  0.7  chr3              27775077 27776210 (34852279) C TDR8              DNA/PIF-Harbinger       (0)   1155       1 2532494  
   336    2.6  0.0  0.0  chr3              27776178 27776215 (34852274) + Harbinger-2_DR    DNA/PIF-Harbinger      4290   4327     (0) 2532495 *
  3141   16.7 10.6  6.2  chr3              27776240 27777004 (34851485) + DNA25TWA2_DR      DNA                       1    797     (5) 2532496  
   260   27.0  2.2  2.2  chr3              27778046 27778136 (34850353) + ASAT_CY           Satellite                23    113   (149) 2532497  
   202   19.0  1.6  5.1  chr3              27778209 27778269 (34850220) C ASAT_CY           Satellite               (9)    253     195 2532498 *
   716   12.9  0.0  1.6  chr3              27778266 27778391 (34850098) + Tc1-4_DR          DNA/TcMar-Tc1             1    124  (1448) 2532499 *
  3979   11.4 15.4  1.0  chr3              27778373 27779104 (34849385) + Tc1-4_DR          DNA/TcMar-Tc1           673   1509    (63) 2532500  
   202   10.3 15.4  0.0  chr3              27779079 27779117 (34849372) C Tc1-4_DR          DNA/TcMar-Tc1        (1470)    102      58 2532501 *
   784   25.1 11.9  3.6  chr3              27779791 27780100 (34848389) C Mariner-7_DR      DNA/TcMar-Tc1         (889)    698     364 2532502  
   536   24.5  1.4  0.7  chr3              27780253 27780392 (34848097) + HATN8_DR          DNA/Zisupton             22    162    (93) 2532503  
  1983   15.4  2.1  2.1  chr3              27780402 27780812 (34847677) C HarbingerN7_DR    DNA/PIF-Harbinger       (1)    477       1 2532504  
   227   26.1 14.5  0.0  chr3              27780813 27780876 (34847613) + HATN8_DR          DNA/Zisupton            182    255     (0) 2532505  
   215   26.0 11.7  0.0  chr3              27780877 27780952 (34847537) C Mariner-7_DR      DNA/TcMar-Tc1        (1325)    262     178 2532502  
   240   18.0  6.5  1.5  chr3              27782654 27782715 (34845774) + EnSpm-N25_DR      DNA/CMC-EnSpm          4319   4383   (303) 2532506  
   284   15.2  0.0  0.0  chr3              27782750 27782795 (34845694) C DNA-2-22_DR       DNA/CMC-EnSpm         (329)     90      45 2532507  
   279   26.0  0.0  1.3  chr3              27782834 27782911 (34845578) + EnSpm-N37_DR      DNA/CMC-EnSpm           259    335  (6312) 2532508  
   246   13.7  4.1 10.1  chr3              27783134 27783206 (34845283) + EnSpm-11_DR       DNA/CMC-EnSpm           835    903  (8100) 2532509  
  1968   11.7 12.5  3.3  chr3              27783246 27783661 (34844828) C HATN10_DR         DNA/hAT-Ac              (0)    455       3 2532510  
  2423   12.7 24.9  3.4  chr3              27785058 27785744 (34842745) C DNA-2-13_DR       DNA                     (0)    830       1 2532511  
   417   21.8 16.4  7.8  chr3              27785871 27785891 (34842598) + IS3EU-5_DR        DNA/IS3EU              3164   3326  (4962) 2532512  
   736   17.4 13.5  2.0  chr3              27785892 27786120 (34842369) + HarbingerN7_DR    DNA/PIF-Harbinger         1    255   (223) 2532513  
   417   21.8 16.4  7.8  chr3              27786121 27786133 (34842356) + IS3EU-5_DR        DNA/IS3EU              3327   3447  (4841) 2532512  
   324   12.3  8.8  0.0  chr3              27786134 27786190 (34842299) + HarbingerN7_DR    DNA/PIF-Harbinger       416    477     (1) 2532514  
  1895   11.0  2.7  1.0  chr3              27787508 27787801 (34840688) + hAT-N51_DR        DNA/hAT-Ac               70    368     (0) 2532515  
   287   18.8  1.5  3.1  chr3              27787750 27787815 (34840674) C Helitron-1_DR     RC/Helitron         (21066)   5234    5170 2532516 *
   279   18.0  6.6  2.2  chr3              27788104 27788168 (34840321) + Harbinger-N31B_DR DNA/PIF-Harbinger        25     87   (575) 2532517  
   295   13.2  3.8  0.0  chr3              27788169 27788221 (34840268) + DNA-2-30B_DR      DNA                       1     55   (358) 2532518 *
   444   21.4  0.0  0.0  chr3              27788177 27788316 (34840173) + Gypsy123-I_DR     LTR/Gypsy               545    684  (4730) 2532519 *
   463    7.0  0.8  7.8  chr3              27788197 27788320 (34840169) + Mariner-N5C_DR    DNA/TcMar              1394   1509  (6412) 2532520 *
   547   10.8  2.5  0.0  chr3              27788211 27788330 (34840159) C Dada-U6_DR        DNA/Dada             (8052)    911     789 2532521 *
   724   17.0  0.4  0.0  chr3              27788226 27788414 (34840075) + Zisupton-6_DR     DNA/Zisupton           9312   9470 (12646) 2532522  
   458   17.8  2.8  0.0  chr3              27788371 27788477 (34840012) + DNA-2-30B_DR      DNA                      66    175   (238) 2532523 *
   242   16.0  5.3  9.6  chr3              27788595 27788670 (34839819) + Harbinger-N31B_DR DNA/PIF-Harbinger        10     82   (599) 2532524 *
   352   11.1 18.3  1.0  chr3              27788662 27788743 (34839746) C hAT-N178_DR       DNA/hAT-Ac           (1178)    529     434 2532525 *
  1366   15.7 10.6  2.3  chr3              27788676 27789033 (34839456) + DNA-2-30B_DR      DNA                      27    413     (0) 2532526  
   232   21.3  3.3  0.0  chr3              27789034 27789083 (34839406) C Harbinger-N31B_DR DNA/PIF-Harbinger     (601)     80      29 2532527  
   301   12.4  4.1  7.0  chr3              27789692 27789838 (34838651) C hAT-N39_DR        DNA/hAT-Tip100        (219)   1375    1233 2532528 *
   303    5.1  0.0  9.7  chr3              27789732 27789858 (34838631) C Helitron-2_DR     RC/Helitron         (21071)   6341    6236 2532529 *
   325    9.3  2.3  1.1  chr3              27789735 27789748 (34838741) + EnSpm-6N1_DR      DNA/CMC-EnSpm          1444   1531  (7705) 2532530  
   332    5.5  0.0  0.0  chr3              27789749 27789821 (34838668) + CryptonV-3_DR     DNA/Crypton-V          8182   8254 (15199) 2532531 *
   344    1.5  0.0  0.0  chr3              27789757 27789821 (34838668) + DNA-8-24_DR       DNA/hAT-Tip100           67    131  (1652) 2532532  
   323    2.7  1.3  0.0  chr3              27789760 27789834 (34838655) C Mariner-N29_DR    DNA/TcMar-ISRm11     (1077)    688     613 2532533 *
   311    2.2  0.0  1.1  chr3              27789764 27789853 (34838636) + Mariner-N5C_DR    DNA/TcMar              1452   1540  (6381) 2532534 *
   218   13.0  4.5  1.5  chr3              27789822 27789889 (34838600) C Dada-tA_DR        DNA/Dada              (387)   8285    8149 2532535 *
   204   13.7  4.6  0.0  chr3              27789822 27789864 (34838625) C hAT-N127_DR       DNA/hAT-Charlie      (8121)   2194    2059 2532536 *
   449   16.1  0.0  0.0  chr3              27790387 27790466 (34838023) + DNA8-8B_DR        DNA/hAT-Charlie         346    425   (798) 2532537  
  1963    7.7 26.7  0.0  chr3              27790467 27790893 (34837596) + TDR7              DNA                       1    541     (0) 2532538  
   441   18.5  4.0  4.0  chr3              27790894 27790926 (34837563) C hAT-N127_DR       DNA/hAT-Charlie      (5107)   5209    5177 2532539  
  2038   14.5  1.4  2.2  chr3              27790927 27791342 (34837147) + DNA-2-30B_DR      DNA                       1    413     (0) 2532540  
   248   21.4  0.0  0.0  chr3              27791643 27791698 (34836791) + hAT-N202_DR       DNA/hAT-Tip100          861    916   (969) 2532541  
   329   29.9  1.5  2.2  chr3              27793216 27793352 (34835137) C hAT-N22B_DR       DNA/hAT-Ac            (362)   1017     882 2532542  
   223   26.9  0.0  4.9  chr3              27793382 27793467 (34835022) + DNA8-9_DR         DNA/hAT-Ac              791    872   (579) 2532543 *
   337   20.4  0.0  7.2  chr3              27793398 27793413 (34835076) C EnSpm-N11_DR      DNA/CMC-EnSpm        (2376)   2977    2967 2532544  
  2484    8.3  4.7  0.0  chr3              27793414 27793775 (34834714) + HE1_DR1           SINE/tRNA-V-RTE           1    379    (23) 2532545  
   731   18.0  1.2  1.8  chr3              27793635 27793798 (34834691) + CryptonV-N1_DR    DNA/Crypton-V          7976   8138  (1913) 2532546 *
   379   16.8 21.6  0.0  chr3              27794268 27794392 (34834097) C ASAT_CY           Satellite             (110)    152       1 2532547  
   200   13.0  3.4  8.9  chr3              27794382 27794440 (34834049) + Dada-tL_DR        DNA/Dada               2897   2952  (7455) 2532548 *
  1278   12.3 16.1  1.2  chr3              27794780 27795059 (34833430) C TDR25             DNA/hAT-Charlie         (0)    611     291 2532549  
   600   16.4 10.6  0.0  chr3              27795066 27795169 (34833320) C hAT-N135_DR       DNA/hAT-Charlie       (427)    115       1 2532550  
  1624   18.4  2.2  0.6  chr3              27795187 27795498 (34832991) + Kolobok-N1_DR     DNA/Kolobok-T2?          35    351   (448) 2532551  
   638   19.9  0.6  3.7  chr3              27795513 27795679 (34832810) + Kolobok-N1_DR     DNA/Kolobok-T2?         509    670   (129) 2532552  
   225   19.1  0.0  6.3  chr3              27795764 27795830 (34832659) C ZFERV-2-I_DR      LTR/ERV1             (9647)    917     855 2532553  
   718    5.3  0.0  0.0  chr3              27796999 27797090 (34831399) C DNA15TA1_DR       DNA/TcMar-Tc1           (0)    442     351 2532554  
  2639   11.6  0.5  3.3  chr3              27797091 27797528 (34830961) + HATN1_DR          DNA/hAT                   1    426     (1) 2532555  
  2173    5.9  9.2  1.1  chr3              27797539 27797863 (34830626) C DNA15TA1_DR       DNA/TcMar-Tc1          (91)    351       1 2532554  
  1913   12.2  4.8  4.8  chr3              27799303 27799656 (34828833) C hAT-N53B_DR       DNA/hAT-Ac           (1750)   2427    2074 2532556  
   210   25.2  6.8  1.4  chr3              27799695 27799827 (34828662) + ENSPM-6_DR        DNA/CMC-EnSpm         14988  15127 (17489) 2532557  
  1679   12.0  6.2  0.4  chr3              27799963 27800221 (34828268) + SINE2-4_DR        SINE/tRNA-V-RTE          94    367     (4) 2532558  
   853   15.8  1.3  1.3  chr3              27800088 27800241 (34828248) + Merlin-1_DR       DNA/Merlin             3977   4130  (6397) 2532559 *
  1932   16.2  6.5  6.3  chr3              27800918 27801469 (34827020) + DNA-8-28_DR       DNA/hAT-Tip100?          30    582     (0) 2532560  
   815   11.4  4.3  0.7  chr3              27801472 27801612 (34826877) C ANGEL             DNA/Kolobok           (163)    146       1 2532561  
   398   26.2  4.5  4.5  chr3              27801613 27801671 (34826818) C EnSpm-7_DR        DNA/CMC-EnSpm        (1763)   9271    9072 2532562  
   454   18.4  0.0  2.3  chr3              27802013 27802101 (34826388) C hATN13C_DR        DNA/hAT-Ac              (0)    935     849 2532563  
   325   17.5  6.2  1.2  chr3              27802811 27802891 (34825598) C REX1-1_DR         LINE/Rex-Babar          (7)   3583    3499 2532564  
  1133   13.3  7.1  2.1  chr3              27803147 27803399 (34825090) C Kolobok-4N1_DR    DNA/Kolobok-T2          (2)   1667    1463 2532565 *
  1403    9.6  4.0  0.9  chr3              27803391 27803615 (34824874) C Kolobok-4N1_DR    DNA/Kolobok-T2        (771)    898     656 2532566  
   486   10.5  2.6  0.0  chr3              27803590 27803665 (34824824) C Kolobok-4N1_DR    DNA/Kolobok-T2       (1591)     78       1 2532567 *
  1157   12.2  6.5  0.4  chr3              27803744 27803989 (34824500) + hAT-N178B_DR      DNA/hAT-Ac                1    261  (1622) 2532568  
  8262    3.0  1.0  0.0  chr3              27803990 27804961 (34823528) + hAT-N30_DR        DNA/hAT-Ac                1    982     (0) 2532569  
   930   10.6  4.3  0.6  chr3              27804962 27805123 (34823366) + hAT-N178_DR       DNA/hAT-Ac              242    409  (1298) 2532570  
  1181   10.2  1.1  0.0  chr3              27805154 27805330 (34823159) + hAT-N178B_DR      DNA/hAT-Ac              973   1151   (732) 2532571  
   434   14.1  0.0  0.0  chr3              27805334 27805397 (34823092) C Harbinger-N13_DR  DNA/PIF-Harbinger       (1)    323     260 2532572 *
  4399    3.2  3.5  0.0  chr3              27805391 27805926 (34822563) C Harbinger-8N1_DR  DNA/PIF-Harbinger       (0)    555       1 2532573  
   218   24.6  1.7  1.7  chr3              27805880 27805937 (34822552) C EnSpm-N10_DR      DNA/CMC-EnSpm        (7075)   2233    2176 2532574 *
  1196   19.1  1.7  8.9  chr3              27805927 27806214 (34822275) C Harbinger-N13_DR  DNA/PIF-Harbinger      (55)    269       1 2532575  
   272    6.5  0.0  0.0  chr3              27806188 27806218 (34822271) C hAT-5_DR          DNA/hAT-Charlie      (2274)    222     192 2532576 *
  1240   11.7  4.2 38.4  chr3              27806219 27806550 (34821939) + hAT-N178B_DR      DNA/hAT-Ac             1152   1434   (273) 2532577  
   200   17.6  0.0  0.0  chr3              27806551 27806584 (34821905) + hAT-N178_DR       DNA/hAT-Ac             1525   1558   (149) 2532578  
   221   27.0  0.0  0.0  chr3              27807613 27807686 (34820803) C EnSpm-N13_DR      DNA/CMC-EnSpm       (11207)  10942   10869 2532579 *
  1048   16.5  8.1  8.5  chr3              27807638 27807909 (34820580) + HATN2_DR          DNA/hAT                 949   1219     (0) 2532580  
  6997   10.0 11.7  4.1  chr3              27807945 27809299 (34819190) C Harbinger-1N1_DR  DNA/PIF-Harbinger       (1)   1656     203 2532581  
  1964    6.6 13.2  0.3  chr3              27809320 27809637 (34818852) + hAT-N54_DR        DNA/hAT-Ac             1331   1689     (0) 2532582  
   210    2.9  0.0  0.0  chr3              27809742 27809775 (34818714) C EnSpm-6N1_DR      DNA/CMC-EnSpm        (2807)   6429    6396 2532583  
  1046   17.2 28.9  0.6  chr3              27810572 27810851 (34817638) C DNA-1-3B_DR       DNA                    (36)    727     369 2532584  
   438   24.8 24.1  0.0  chr3              27810842 27810978 (34817511) C DNA-1-3B_DR       DNA                   (593)    170       1 2532584 *
   293    8.7 14.3 11.8  chr3              27810979 27811057 (34817432) C CryptonV-N1_DR    DNA/Crypton-V        (4520)   5531    5451 2532585 *
   504   24.0  1.4 26.8  chr3              27810991 27811405 (34817084) + ERV1-11_DR-I      LTR/ERV1               2734   3065  (4882) 2532586 *
  1515   11.2  1.5  1.5  chr3              27811145 27811406 (34817083) + HATN10B_DR        DNA/hAT-Ac              335    596    (12) 2532587  
  1014   12.4  2.8  0.6  chr3              27812277 27812454 (34816035) C HATN10_DR         DNA/hAT-Ac             (12)    443     262 2532588  
   297   14.1  0.4  0.0  chr3              27812461 27812524 (34815965) C hAT-N126B_DR      DNA/hAT-Ac            (545)     69       5 2532589  
  4260   20.4  4.5  4.8  chr3              27812883 27814050 (34814439) C DNA2-7_DR         DNA                  (4093)   5557    4394 2532590  
  1855   13.2  3.6  6.2  chr3              27814081 27814412 (34814077) C HarbingerN1_DR    DNA/PIF-Harbinger     (326)    324       1 2532591  
   288   21.8  2.5  3.4  chr3              27815386 27815504 (34812985) + I-3_DR            LINE/I                 5305   5422     (4) 2532592  
  1327   20.0 24.0  2.5  chr3              27816670 27816904 (34811585) C REX1-1_DR         LINE/Rex-Babar          (2)   3588    3133 2532593  
   536   12.8  1.3  1.3  chr3              27816905 27817054 (34811435) C EnSpm-N2_DR       DNA/CMC-EnSpm         (947)   3068    2919 2532594  
   345   23.3  4.2  2.9  chr3              27816913 27817080 (34811409) C hAT-2n1_DR        DNA/hAT-Charlie       (121)   1089     920 2532595 *
   388   20.3  5.9  2.5  chr3              27816932 27817083 (34811406) + Harbinger-2_DR    DNA/PIF-Harbinger      2335   2491  (1836) 2532596  
  1327   20.0 24.0  2.5  chr3              27817084 27817143 (34811346) C REX1-1_DR         LINE/Rex-Babar          (2)   3132    3013 2532593  
  1035   12.9  1.0  0.5  chr3              27817240 27817434 (34811055) C DNA-TA-2_DR       DNA/CMC-EnSpm           (0)    196       1 2532597  
   558   13.3  1.1  0.0  chr3              27817534 27817623 (34810866) + DNA2-2B_DR        DNA                     837    927     (2) 2532598 *
  5895    6.5  1.3  0.2  chr3              27817551 27818328 (34810161) C DNA2-2_DR         DNA                     (0)    786       1 2532599  
   288   25.4  4.8  2.3  chr3              27818473 27818597 (34809892) + hAT-N38_DR        DNA/hAT-hAT6            211    338   (691) 2532600 *
   356   21.1  6.4  0.0  chr3              27818492 27818599 (34809890) + DNA-6-N9_DR       DNA                     252    366   (793) 2532601  
   318   21.0  1.9  2.9  chr3              27818600 27818702 (34809787) + HarbingerN7_DR    DNA/PIF-Harbinger         1    102   (376) 2532602  
   384   17.4  0.0  0.0  chr3              27819453 27819521 (34808968) + hAT-N138_DR       DNA/hAT-Ac                1     69  (1517) 2532603 *
  3240   19.4  9.9 11.6  chr3              27819521 27821207 (34807282) C DNAX-25B_DR       DNA/Zisupton          (674)   2864     597 2532604  
   781   17.4  0.7  1.4  chr3              27821192 27821337 (34807152) + Penelope-5_DR     LINE/Penelope          2216   2360   (516) 2532605 *
   995    7.8  0.0  0.0  chr3              27821209 27821337 (34807152) + hAT-N137_DR       DNA/hAT-Ac             2571   2699   (872) 2532606  
   873   16.4  0.0  0.0  chr3              27821338 27821354 (34807135) + EnSpm-N17_DR      DNA/TcMar              3252   3397  (1796) 2532607  
   799   18.8  1.7  1.7  chr3              27821355 27821387 (34807102) C Mariner-N2_DR     DNA/TcMar            (2520)   1446    1268 2532608 *
   899   12.2 11.0  5.8  chr3              27821359 27821589 (34806900) C DNAX-25B_DR       DNA/Zisupton         (2783)    644     374 2532604 *
   960    7.9  0.7  0.0  chr3              27821582 27821721 (34806768) + Mariner-N38_DR    DNA/TcMar-Tc1           407    547     (0) 2532609  
   219   25.8  6.9  4.5  chr3              27821608 27821661 (34806828) C MuDR-2_DR         DNA/MULE-MuDR        (7980)  15953   15826 2532610 *
   266   20.6  2.8  4.3  chr3              27821662 27821732 (34806757) + ENSPM-6_DR        DNA/CMC-EnSpm          2677   2746 (29870) 2532611  
  1865    9.3  9.9  2.5  chr3              27822830 27823172 (34805317) C HATN10_DR         DNA/hAT-Ac             (87)    368       1 2532612  
   915   16.2  2.6 17.7  chr3              27823173 27823405 (34805084) + DNA25TWA2_DR      DNA                      38    240   (562) 2532613  
  1169   12.6  7.6  2.4  chr3              27823406 27823641 (34804848) + DNA4-1B_DR        DNA/Sola-2              366    613     (1) 2532614  
  1272   11.8  5.2  0.0  chr3              27823669 27823897 (34804592) + TDR17             DNA/Sola-1                1    241     (7) 2532615  
   705   24.6 10.4  2.9  chr3              27824228 27824417 (34804072) + ENSPM-2N_DR       DNA/CMC-EnSpm            33    238  (1300) 2532616  
   403   17.2 18.8 13.7  chr3              27824418 27824640 (34803849) + DNAX-20_DR        DNA/CMC-EnSpm             1    233   (461) 2532617  
   219   14.2 20.3  4.4  chr3              27824640 27824698 (34803791) + DNAX-20_DR        DNA/CMC-EnSpm           490    557   (137) 2532618 *
   594    8.9  1.1  0.0  chr3              27824768 27824857 (34803632) C L2-5_DRe          LINE/L2                 (4)   2223    2133 2532619  
   383    7.5  0.0  0.0  chr3              27824955 27825007 (34803482) + Kolobok-N1_DR     DNA/Kolobok-T2?         118    170   (629) 2532620  
   266   14.0 14.5  5.6  chr3              27825040 27825122 (34803367) + Kolobok-N1_DR     DNA/Kolobok-T2?           1     90   (709) 2532621  
  1189   12.3  3.1  0.0  chr3              27825125 27825319 (34803170) + TDR19             DNA/hAT-Charlie           1    201   (204) 2532622  
   299   16.1  0.0  0.0  chr3              27825326 27825381 (34803108) + Kolobok-N1_DR     DNA/Kolobok-T2?         115    170   (629) 2532623  
   444   14.5 21.8  3.0  chr3              27825414 27825555 (34802934) + Kolobok-N1_DR     DNA/Kolobok-T2?           1    168   (631) 2532624  
   495   22.0  4.1  4.1  chr3              27825569 27825691 (34802798) + Kolobok-N1_DR     DNA/Kolobok-T2?         264    386   (413) 2532625  
   696   18.7  9.8  4.9  chr3              27826113 27826348 (34802141) C piggyBac-N18_DR   DNA/PiggyBac          (404)    250       4 2532626 *
  1820   12.2  0.4  0.7  chr3              27826344 27826616 (34801873) C DIRS-N2_DR        LTR/Ngaro               (0)   6029    5758 2532627  
  5874    6.7  0.8  1.0  chr3              27826620 27827407 (34801082) C DNA2-2_DR         DNA                     (0)    786       1 2532628  
   376   12.3  3.1  0.0  chr3              27827409 27827473 (34801016) C DIRS-N2_DR        LTR/Ngaro            (5913)    116      50 2532629  
   231   29.1  0.0  1.3  chr3              27827522 27827601 (34800888) C LOOPERN5_DR       DNA/Kolobok-T2         (16)   1221    1143 2532630  
  1281   22.0 11.1  1.2  chr3              27827604 27827971 (34800518) + Helitron-2_DR     RC/Helitron            2862   3265 (24147) 2532631  
   539   24.1  5.4  7.3  chr3              27827959 27827984 (34800505) C DNA2-16_DR        DNA                  (3998)  14053   13887 2532632 *
  1413    9.9  0.0  0.0  chr3              27827985 27828176 (34800313) + hAT-N4C_DR        DNA/hAT-Charlie           4    195     (0) 2532633  
   345   18.6  1.4  0.0  chr3              27828184 27828253 (34800236) C DNA8-10_DR        DNA/hAT-Ac           (1198)   2820    2750 2532634 *
  2089    8.8 11.2  0.6  chr3              27828195 27828524 (34799965) + SINE2-4_DR        SINE/tRNA-V-RTE           5    369     (2) 2532635  
  1567   17.1  7.3  2.2  chr3              27828539 27828878 (34799611) + Helitron-2_DR     RC/Helitron            3280   3636 (23776) 2532631  
   335   21.0  0.0  0.0  chr3              27829738 27829799 (34798690) + CryptonV-N2_DR    DNA/Crypton-V          1888   1949 (14689) 2532636  
  1258    8.0 13.4  1.2  chr3              27829802 27830017 (34798472) C TDR23             DNA                   (905)    242       1 2532637  
   497   15.6  2.8 26.9  chr3              27830173 27830383 (34798106) C DNA11TA1B_DR      DNA/CMC-EnSpm          (27)    176       6 2532638  
   725   11.5 13.4  6.0  chr3              27830489 27830645 (34797844) C hAT-N66_DR        DNA/hAT-Charlie         (0)    195      28 2532639  
   362   23.4  7.5  0.0  chr3              27831218 27831324 (34797165) + Dada-U1A_DR       DNA/Dada               5650   5764  (5215) 2532640  
   280   22.3 13.6  8.4  chr3              27831220 27831366 (34797123) + Helitron-2_DR     RC/Helitron            7926   8079 (19333) 2532641 *
   682   17.7  6.8  4.4  chr3              27831258 27831434 (34797055) C ANGEL             DNA/Kolobok            (69)    240      60 2532642  
   496   25.1  9.2  1.9  chr3              27831269 27831463 (34797026) C Dada-U1A_DR       DNA/Dada             (5122)   5857    5649 2532643 *
   215   28.6  1.8  4.7  chr3              27831538 27831572 (34796917) + L1-60_DR          LINE/L1                 259    290  (5387) 2532644  
  1235    6.9 11.4  0.0  chr3              27831573 27831747 (34796742) C hAT-N66B_DR       DNA/hAT-Charlie         (0)    195       1 2532645  
   380   22.6 22.3  3.1  chr3              27832327 27832541 (34795948) + HATN8_DR          DNA/Zisupton              1    255     (0) 2532646  
  3348    9.5  4.2 26.2  chr3              27832589 27833530 (34794959) + hAT-N95_DR        DNA/hAT-Blackjack         1    778    (46) 2532647  
   414   20.2 11.7  7.2  chr3              27833532 27833564 (34794925) + DNA2-16_DR        DNA                   13800  13973  (4078) 2532648  
  1389    5.8  0.0  0.0  chr3              27833565 27833737 (34794752) + TDR19C            DNA/hAT-Charlie           1    173   (223) 2532649  
   292   19.4  0.0  1.5  chr3              27834081 27834148 (34794341) + DNA2-17_DR        DNA                      37    103    (72) 2532650 *
   311   11.1  0.0  0.0  chr3              27834127 27834171 (34794318) + SAT-4_DR          Satellite                 9     53    (67) 2532651  
   405   20.6  3.3  0.0  chr3              27834289 27834380 (34794109) C DNA2-17_DR        DNA                    (73)    102       8 2532652  
  1400    5.9  5.4  0.5  chr3              27834390 27834575 (34793914) + hAT-N66B_DR       DNA/hAT-Charlie           1    195     (0) 2532653  
   207   29.3 13.6  0.8  chr3              27834655 27834764 (34793725) C DNA-TA-5_DR       DNA/TcMar-Tigger      (441)    517     394 2532654  
   853   18.5 14.2  3.9  chr3              27835017 27835297 (34793192) + ANGEL             DNA/Kolobok               1    309     (0) 2532655  
   271   23.2  3.9  7.1  chr3              27835220 27835321 (34793168) + DNA-N33_DR        DNA                     594    692  (1011) 2532656 *
   341   22.0  5.5  0.0  chr3              27835934 27836042 (34792447) + ANGEL             DNA/Kolobok              90    204   (105) 2532657  
  1469   22.0  3.4 13.2  chr3              27836958 27837718 (34790771) C HATN12B_DR        DNA/hAT-Ac              (0)    695       1 2532658  
   836    9.2  5.5  4.4  chr3              27837771 27837951 (34790538) + Mariner-N31_DR    DNA/TcMar-Tc1             1    183   (357) 2532659  
   229   26.2  7.8  5.3  chr3              27838098 27838226 (34790263) C DNA-1-8_DR        DNA                   (757)    804     673 2532660 *
  1091   10.7  0.5  3.2  chr3              27838122 27838315 (34790174) C Mariner-N38_DR    DNA/TcMar-Tc1          (62)    485     297 2532661  
   573   19.2  2.1 18.6  chr3              27838126 27838406 (34790083) + DNA2-7_DR         DNA                    2408   2649  (7001) 2532662 *
   210   15.6  6.7  0.0  chr3              27838385 27838429 (34790060) C Helitron-N3B_DR   RC/Helitron          (1506)   5098    5051 2532663 *
   221   22.7  4.8  5.9  chr3              27838489 27838591 (34789898) + EnSpmN1_DR        DNA/CMC-EnSpm          6209   6310   (271) 2532664  
   208   13.9  8.3  0.0  chr3              27838575 27838610 (34789879) C ENSPM-6_DR        DNA/CMC-EnSpm       (18595)  14021   13983 2532665 *
  1048   14.4  1.0  1.0  chr3              27839294 27839489 (34789000) C L1-113_DR         LINE/L1               (151)   5267    5072 2532666  
  1605   13.4  5.8  3.2  chr3              27839503 27839865 (34788624) C HATN1_DR          DNA/hAT                (55)    372       1 2532667  
   597    9.3  2.3  0.0  chr3              27839866 27839949 (34788540) C L1-113_DR         LINE/L1               (355)   5063    4978 2532666  
   238   17.3  1.3  9.9  chr3              27839980 27840056 (34788433) + DNAX-16_DR        DNA                     168    238   (185) 2532668  
  1575   15.9  4.6  0.3  chr3              27840077 27840379 (34788110) + DNA-AT-1_DR       DNA                       1    316    (76) 2532669  
   327   10.2  4.1  0.0  chr3              27840883 27840931 (34787558) + Kolobok-N3_DR     DNA/Kolobok-T2?           1     51   (319) 2532670  
  2204   22.0 15.9  1.0  chr3              27840935 27841713 (34786776) C MuDR-N1_DR        DNA/MULE-MuDR           (1)    895       2 2532671  
   265   17.8  2.7  1.3  chr3              27841714 27841739 (34786750) + Zisupton-6_DR     DNA/Zisupton           4996   5022 (17094) 2532672 *
   293   15.2  1.2  3.8  chr3              27841686 27841767 (34786722) + hAT-N68_DR        DNA/hAT-Ac             2911   2990    (42) 2532673  
   214   22.9  0.0  9.3  chr3              27841704 27841785 (34786704) C hAT-N42B_DR       DNA/hAT-Ac            (656)    135      61 2532674 *
   798   18.4  5.8  0.0  chr3              27841732 27841905 (34786584) + Kolobok-N3_DR     DNA/Kolobok-T2?         187    370     (0) 2532675  
  1681   18.2 13.2  1.3  chr3              27842538 27843020 (34785469) C hAT-N166_DR       DNA/hAT-hAT5            (0)    540       1 2532676  
   270   21.8  1.3  0.0  chr3              27843073 27843150 (34785339) C CryptonV-N3_DR    DNA/Crypton-V        (1803)  18860   18782 2532677 *
   407   16.3  2.1  4.3  chr3              27843085 27843180 (34785309) C L2-5_DRe          LINE/L2                 (2)   2225    2132 2532678  
   294   16.7  3.2  5.4  chr3              27844124 27844134 (34784355) + hAT-N67_DR        DNA/hAT-Tip100          733    825   (721) 2532679  
   476   13.1  0.0  0.0  chr3              27844135 27844218 (34784271) C Polinton-1N1_DR   DNA/Maverick        (12199)   3270    3187 2532680  
  2113    9.3  4.2  4.7  chr3              27844427 27844810 (34783679) + TZF28B            DNA/TcMar-Tc1             3    384  (1230) 2532681  
  2090    8.4  0.0  0.3  chr3              27844809 27845107 (34783382) + TZF28B            DNA/TcMar-Tc1          1316   1613     (1) 2532682 *
   236    4.8  0.0  0.0  chr3              27845257 27845298 (34783191) + DNA-1-7_DR        DNA/PIF-Harbinger       716    757   (681) 2532683  
  1439   18.7 20.0  3.0  chr3              27845610 27846095 (34782394) C hAT-N175_DR       DNA/hAT-hAT5            (0)    710     145 2532684  
   658   15.2 24.2  2.7  chr3              27846097 27846340 (34782149) C hAT-N22_DR        DNA/hAT-Ac              (0)   1738    1444 2532685  
   316   15.7  0.0  0.0  chr3              27846354 27846390 (34782099) C hAT-N22B_DR       DNA/hAT-Ac            (347)   1032     996 2532686  
   754   19.1 12.3  0.0  chr3              27846391 27846552 (34781937) + hAT-N135_DR       DNA/hAT-Charlie           1    182   (360) 2532687  
   329   13.2  3.4  4.2  chr3              27846512 27846630 (34781859) + DNA-8-7_DR        DNA/hAT-Tip100          862    979    (70) 2532688 *
   332    6.9  0.0 10.2  chr3              27846538 27846634 (34781855) + DNA7-N1_DR        DNA/Zisupton           9192   9279  (1138) 2532689 *
   363    5.0  0.0  2.5  chr3              27846566 27846647 (34781842) + EnSpm-N40B_DR     DNA/CMC-EnSpm          4692   4771   (736) 2532690 *
   391   15.6  5.4  1.3  chr3              27846576 27846724 (34781765) C hAT-N187_DR       DNA/hAT-Charlie       (906)    271     117 2532691  
   316    9.8  4.9  0.0  chr3              27846648 27846666 (34781823) + hAT-N127_DR       DNA/hAT-Charlie        2090   2195  (8121) 2532692 *
  1010   11.8  0.0  1.2  chr3              27846651 27846813 (34781676) + TDR25             DNA/hAT-Charlie         451    611     (0) 2532693  
   990   17.4 10.2  2.8  chr3              27846814 27847064 (34781425) C hAT-N22C_DR       DNA/hAT-Ac            (392)    302      48 2532686  
   218   27.4  5.4  2.1  chr3              27847071 27847163 (34781326) C TDR22             DNA                     (0)   1255    1160 2532694 *
   392   23.9  0.0  1.1  chr3              27847146 27847234 (34781255) + TDR22             DNA                     130    217  (1038) 2532695  
   394   31.6  0.7  6.1  chr3              27847384 27847538 (34780951) + TDR22             DNA                    1109   1255     (0) 2532696  
   489   25.5  5.5  0.0  chr3              27847539 27847672 (34780817) C hAT-N175_DR       DNA/hAT-hAT5          (568)    142       1 2532697  
   630   18.8  0.8  0.8  chr3              27848325 27848453 (34780036) + hAT-N32B_DR       DNA/hAT-Charlie           1    129   (302) 2532698  
   300    9.5  0.0  0.0  chr3              27848475 27848516 (34779973) + hAT-N32B_DR       DNA/hAT-Charlie         390    431     (0) 2532699  
   238   18.0  3.5 13.2  chr3              27848764 27848904 (34779585) + DNAX-16_DR        DNA                     234    362    (61) 2532700  
  1263   13.0  9.1  8.1  chr3              27848991 27849505 (34778984) C DNA-5-8C_DR       DNA/hAT-hAT5            (4)    687       1 2532701  
   285   14.0  8.8  0.0  chr3              27850252 27850308 (34778181) C Kolobok-N10_DR    DNA/Kolobok            (12)    631     570 2532702  
  1871   19.0  1.3  2.9  chr3              27850309 27850692 (34777797) C Harbinger-N31_DR  DNA/PIF-Harbinger       (0)    685     308 2532703  
  6107   13.8  4.3  4.1  chr3              27850695 27851833 (34776656) + Harbinger3N_DR    DNA/PIF-Harbinger         4   1144     (0) 2532704  
  1445   14.3  0.0  2.4  chr3              27851834 27852091 (34776398) C Harbinger-N31_DR  DNA/PIF-Harbinger     (374)    311      60 2532703  
  1429   16.9  6.0  1.0  chr3              27852300 27852597 (34775892) + Kolobok-N10_DR    DNA/Kolobok             331    643     (0) 2532705  
   218   21.7  3.3  1.6  chr3              27852598 27852658 (34775831) C piggyBac-N22_DR   DNA/PiggyBac?           (1)    597     536 2532706  
   428   18.7 18.7  0.0  chr3              27852827 27852960 (34775529) C ASAT_CY           Satellite              (97)    165       7 2532707  
   520    6.4  2.1  1.0  chr3              27853825 27853919 (34774570) C EnSpm-N48_DR      DNA/CMC-EnSpm        (1598)   1980    1885 2532708 *
  1209    9.2  0.0  0.0  chr3              27853852 27854050 (34774439) + (TCTG)n           Simple_repeat             1    199     (0) 2532709  
   504   19.9  0.8  0.8  chr3              27853933 27854064 (34774425) C Ginger1-N1_DR     DNA/Ginger-1          (285)   2373    2242 2532710 *
   233   17.5  0.0  9.6  chr3              27854017 27854073 (34774416) C Polinton-4_DR     DNA/Maverick         (7446)  12841   12790 2532711 *
  5765   12.8  6.5  4.8  chr3              27854802 27855931 (34772558) + L1-63_DR          LINE/L1                3606   4754   (204) 2532712  
  3354    6.8  6.2  2.8  chr3              27855933 27856447 (34772042) C DNA-5-3_DR        DNA/hAT-hAT5            (1)    532       1 2532713  
  1131   13.1  2.1  0.5  chr3              27856448 27856639 (34771850) + L1-63_DR          LINE/L1                4750   4944    (14) 2532712  
   695   16.9 11.1  1.1  chr3              27856765 27856926 (34771563) C TDR12             DNA                    (64)    178       1 2532714  
   832   16.9  0.6  1.9  chr3              27857783 27857939 (34770550) C TDR13D            DNA                     (0)    762     608 2532715  
  4906    6.1  1.6  4.1  chr3              27857941 27858639 (34769850) C hAT-32N1B_DR      DNA/hAT-Charlie         (1)    682       1 2532716  
   400   21.9  4.8  0.0  chr3              27858641 27858743 (34769746) C hAT-N66_DR        DNA/hAT-Charlie        (21)    174      67 2532717  
  2829    9.5  0.0  0.0  chr3              27858744 27859155 (34769334) C Merlin-N4_DR      DNA/Merlin              (0)   1305     894 2532718  
   695   21.1 10.2  5.2  chr3              27859700 27860013 (34768476) C EnSpm-N13_DR      DNA/CMC-EnSpm        (3811)  18338   18010 2532719  
   432   18.3  0.0  0.0  chr3              27860472 27860542 (34767947) + DNA-8-3_DR        DNA/P                     1     71  (1092) 2532720  
  2141   12.2  4.0  3.5  chr3              27860553 27860923 (34767566) + DNA-8-3_DR        DNA/P                   182    554   (609) 2532721  
   686    9.8  1.0  0.0  chr3              27860924 27861025 (34767464) + Tc1-7_DR          DNA/TcMar-Tc1             1    103  (1543) 2532722  
  5866    2.4  0.0  0.0  chr3              27861026 27861699 (34766790) + HarbingerN2_DR    DNA/PIF-Harbinger         1    674     (0) 2532723  
  3751    6.3  2.8  0.0  chr3              27861700 27862193 (34766296) C Tc1-7_DR          DNA/TcMar-Tc1         (103)   1543    1036 2532724  
  1762    2.9  0.0  0.0  chr3              27862199 27862408 (34766081) C Penelope-4_DR     LINE/Penelope           (5)   1328    1119 2532725  
   792    3.1  0.0  0.0  chr3              27862403 27862499 (34765990) + Penelope-4_DR     LINE/Penelope          1148   1244    (89) 2532726 *
   257   19.0  5.2  0.0  chr3              27862581 27862638 (34765851) C hAT-N59B_DR       DNA/hAT-Tip100        (543)    307     247 2532727  
   824   12.6  0.0  0.0  chr3              27862653 27862771 (34765718) + DNA-8-3_DR        DNA/P                  1044   1162     (1) 2532728  
   805    7.6  0.8  1.7  chr3              27863727 27863846 (34764643) + Helitron-N3B_DR   RC/Helitron            5575   5693   (911) 2532729  
   324   15.7  0.0  4.7  chr3              27863820 27863886 (34764603) + Helitron-N3_DR    RC/Helitron            1519   1582  (1434) 2532730 *
   390   18.6  4.8  1.9  chr3              27863830 27863844 (34764645) C Merlin-1_DR       DNA/Merlin           (8338)   2189    2172 2532731  
  3231    6.7  7.1  2.0  chr3              27863845 27864365 (34764124) C Mariner-N38_DR    DNA/TcMar-Tc1           (0)    547       1 2532732  
   693   19.3  8.3  2.1  chr3              27864206 27864385 (34764104) + Kolobok-4_DR      DNA/Kolobok-T2         3323   3513  (3118) 2532733 *
   228   26.8  0.0  0.0  chr3              27864391 27864446 (34764043) C hAT-N89B_DR       DNA/hAT-Ac            (384)   2028    1973 2532734  
   550   18.6 14.6  2.1  chr3              27864464 27864716 (34763773) + CryptonV-N3_DR    DNA/Crypton-V          6475   6758 (13905) 2532735 *
   588   16.0 11.1  6.9  chr3              27864517 27864724 (34763765) C Mariner-N21_DR    DNA/TcMar             (220)    800     585 2532736  
   494   14.3  0.0  0.0  chr3              27864763 27864839 (34763650) + hAT-N20_DR        DNA/hAT-Ac             1691   1767     (6) 2532737  
   210   22.9  2.8  7.7  chr3              27865848 27865956 (34762533) C MuDR-2_DR         DNA/MULE-MuDR        (7644)  16289   16186 2532738 *
   606   19.0 20.0  2.5  chr3              27865875 27866144 (34762345) C hAT-N21B_DR       DNA/hAT-Ac            (138)   1163     848 2532739  
   376   23.5 22.6  0.9  chr3              27865925 27865994 (34762495) C DNAX-25B_DR       DNA/Zisupton         (1286)   2252    2015 2532740 *
   477   22.2  4.6  6.5  chr3              27865995 27866167 (34762322) + Zisupton-6_DR     DNA/Zisupton          20937  21106  (1010) 2532741 *
  1368   10.0  0.5  0.0  chr3              27866153 27866352 (34762137) C L2-5_DRe          LINE/L2                 (4)   2223    2023 2532742  
   376   23.5 22.6  0.9  chr3              27866168 27866190 (34762299) C DNAX-25B_DR       DNA/Zisupton         (1286)   2014    1930 2532740 *
   316   20.9  1.1  4.3  chr3              27866360 27866454 (34762035) C DNAX-25B_DR       DNA/Zisupton         (1560)   1978    1887 2532740  
   558   14.2  4.3  2.5  chr3              27866611 27866726 (34761763) C CR1-37_DR         LINE/L2                 (1)   2716    2599 2532743  
   234   25.6  2.2  4.5  chr3              27866753 27866842 (34761647) C Kolobok-4N1_DR    DNA/Kolobok-T2        (659)   1010     923 2532744 *
   318   20.3  0.0  0.0  chr3              27866785 27866843 (34761646) + DNA-1-11_DR       DNA                     474    532   (192) 2532745  
  1247   14.5 26.6  2.4  chr3              27866849 27867216 (34761273) + HATN10_DR         DNA/hAT-Ac                1    455     (0) 2532746  
   251   27.0  1.1  0.0  chr3              27867210 27867221 (34761268) C MuDR-2_DR         DNA/MULE-MuDR        (8536)  15397   15385 2532747 *
  1253   11.0  7.0 14.0  chr3              27867222 27867549 (34760940) + TDR16             DNA/Merlin                1    308     (5) 2532748  
   298   10.0  1.0  1.5  chr3              27867544 27867575 (34760914) C EnSpm-N37_DR      DNA/CMC-EnSpm        (2348)   4299    4262 2532749 *
   303    5.6  0.0  0.0  chr3              27867576 27867629 (34760860) C CryptonV-3_DR     DNA/Crypton-V       (15182)   8271    8218 2532750  
   284   15.8  2.6  0.0  chr3              27867586 27867661 (34760828) + EnSpm-6N1_DR      DNA/CMC-EnSpm          1489   1566  (7670) 2532751 *
   398   22.6  7.9  2.2  chr3              27867624 27867750 (34760739) C DNAX-15_DR        DNA                   (616)    151      18 2532752  
   298   10.0  1.0  1.5  chr3              27867630 27867643 (34760846) C EnSpm-N37_DR      DNA/CMC-EnSpm        (2348)   4261    4243 2532749 *
   381   16.7  1.5 14.4  chr3              27867649 27867781 (34760708) + hAT-28N1_DR       DNA/hAT-Charlie         805    922   (390) 2532753  
   236   16.6  8.8  1.0  chr3              27867662 27867676 (34760813) C Helitron-2_DR     RC/Helitron         (15614)  11798   11701 2532754 *
  1440    6.9  4.5  1.8  chr3              27867757 27867976 (34760513) + Mariner-N32_DR    DNA/TcMar-Tc1             3    228     (0) 2532755  
   200   12.5 17.1  2.1  chr3              27868522 27868563 (34759926) C hAT-N198_DR       DNA/hAT-Charlie       (288)   1111    1022 2532756  
   209   13.9  0.0  0.0  chr3              27868564 27868599 (34759890) + Mariner-6_DR      DNA/TcMar-Tc1           192    227  (1402) 2532757  
  1046    6.7  2.0  2.0  chr3              27868603 27868755 (34759734) + EnSpm-3N1_DR      DNA/CMC-EnSpm            25    177     (6) 2532758  
   715   20.7 10.2  1.5  chr3              27868760 27868789 (34759700) + hAT-N75_DR        DNA/hAT-Charlie         366    411   (916) 2532759  
  2644   14.5 14.4  0.7  chr3              27868790 27869304 (34759185) + DNA-3-6_DR        DNA/Zator?                1    585     (0) 2532760  
   201   15.8  0.0  0.0  chr3              27869436 27869473 (34759016) C Mariner-N38_DR    DNA/TcMar-Tc1         (440)    107      70 2532761  
   448   16.7  0.0  0.0  chr3              27870809 27870880 (34757609) C Harbinger-8N1_DR  DNA/PIF-Harbinger     (212)    343     272 2532762 *
   531    7.9 15.4  2.6  chr3              27870874 27870977 (34757512) C hAT-N177C_DR      DNA/hAT-Tip100       (1613)    119       3 2532763  
   234   20.0 14.7  0.0  chr3              27871058 27871132 (34757357) C Kolobok-N2B_DR    DNA/Kolobok-T2       (1077)    113      28 2532764  
   528   22.8 11.9  3.5  chr3              27871873 27872108 (34756381) + DNA2-10_DR        DNA                    2726   2980   (541) 2532765  
   203   19.6  0.0  9.1  chr3              27872083 27872166 (34756323) C Zisupton-6_DR     DNA/Zisupton         (8650)  13466   13390 2532766 *
  2081   13.7  8.3  0.5  chr3              27872093 27872452 (34756037) + TDR17B            DNA/Sola-1              388    775   (771) 2532767  
  1527   22.3  7.3  2.7  chr3              27872101 27872496 (34755993) C DNA2-16_DR        DNA                 (11933)   6118    5705 2532768 *
   224   23.7  4.8  3.6  chr3              27872460 27872542 (34755947) + DNA2-8_DR         DNA/CMC-EnSpm          1387   1470  (2937) 2532769 *
   230   20.3  3.6 14.6  chr3              27872640 27872806 (34755683) + ASAT_CY           Satellite                 2    152   (110) 2532770  
   233   19.1  5.8  9.5  chr3              27873119 27873141 (34755348) + Helitron-1_DR     RC/Helitron           10682  10701 (15599) 2532771  
   428   15.3  3.5  0.0  chr3              27873142 27873226 (34755263) + DNA4-1B_DR        DNA/Sola-2                1     88   (526) 2532772  
  1665   13.4  0.4  0.0  chr3              27873235 27873496 (34754993) + DNA13TA1a_DR      DNA/TcMar-Tc1            56    318     (0) 2532773  
  2504   13.6  7.4  1.2  chr3              27873509 27873993 (34754496) + DNA-4-1_DR        DNA/Sola-2               98    612     (0) 2532774  
  5800    2.4  1.6  0.0  chr3              27874005 27874704 (34753785) C BEL31-LTR_DR      LTR/Pao                 (0)    711       1 2532775  
   200   19.1  2.4  0.0  chr3              27874683 27874724 (34753765) + Rex1-20_DRe       LINE/Rex-Babar         1991   2033  (1254) 2532776 *
   252    5.1  3.3  0.0  chr3              27876422 27876454 (34752035) + hAT-N126C_DR      DNA/hAT-Ac                1     35   (579) 2532777  
  2831   11.2  2.2 16.0  chr3              27876455 27877091 (34751398) + DNA-5-1B_DR       DNA/hAT-Tip100            1    561   (153) 2532778  
  1813   13.8  5.7  0.9  chr3              27877098 27877398 (34751091) C DNA-8-30_DR       DNA/hAT-Ac              (0)   1022     708 2532779  
  1790   19.3  4.7 17.8  chr3              27877399 27877785 (34750704) C DNA8-8B_DR        DNA/hAT-Charlie       (280)    943     333 2532780  
   566   12.5 26.2  1.3  chr3              27877771 27877892 (34750597) + DNA-5-1B_DR       DNA/hAT-Tip100          563    714     (0) 2532781 *
   207   17.1  0.0  0.0  chr3              27877864 27877898 (34750591) + HATN2_DR          DNA/hAT                1060   1094   (125) 2532782 *
   394   24.0  0.8  4.2  chr3              27877877 27877998 (34750491) + DNA-X-17_DR       DNA                    1094   1211  (1163) 2532783 *
  3340   10.2  5.8  1.4  chr3              27877894 27878457 (34750032) + hAT-N126C_DR      DNA/hAT-Ac               55    643     (0) 2532784  
   484   16.9 24.5  0.5  chr3              27879013 27879167 (34749322) C DNA-TA-2_DR       DNA/CMC-EnSpm           (4)    192       1 2532785  
   459    5.6 13.9  0.0  chr3              27880609 27880680 (34747809) + piggyBac-N21_DR   DNA/PiggyBac?             2     83     (1) 2532786  
  1313   15.5  8.7  6.8  chr3              27881918 27882264 (34746225) + Gypsy50-LTR_DR    LTR/Gypsy                 1    353     (0) 2532787  
  1037   19.0 10.6  0.0  chr3              27882740 27883013 (34745476) + ANGEL             DNA/Kolobok               1    303     (6) 2532788  
   227   20.0  0.0  1.7  chr3              27882961 27883014 (34745475) + EnSpm-N25_DR      DNA/CMC-EnSpm           504    556  (4130) 2532789 *
  4901    9.7 13.2  0.9  chr3              27883015 27883899 (34744590) C DNA-TA-7_DR       DNA/TcMar-Fot1          (0)    993       1 2532790  
   331   19.2  4.0  9.2  chr3              27884226 27884351 (34744138) C Kolobok-N10_DR    DNA/Kolobok            (15)    628     509 2532791  
   242   17.0  3.6  3.6  chr3              27884417 27884471 (34744018) C Kolobok-N10_DR    DNA/Kolobok           (260)    383     329 2532791  
   792   24.4  2.4  4.1  chr3              27884501 27884748 (34743741) C Kolobok-N10_DR    DNA/Kolobok           (398)    245       2 2532791  
   271    2.4  7.3  0.0  chr3              27884720 27884760 (34743729) C DNA2-16_DR        DNA                  (7978)  10073   10030 2532792 *
  1457   16.6  1.5  3.6  chr3              27885377 27885713 (34742776) + HATN1_DR          DNA/hAT                   2    331    (96) 2532793  
  3114    6.0  1.9  1.2  chr3              27886014 27886437 (34742052) C TZF28B            DNA/TcMar-Tc1          (28)   1586    1160 2532794  
   982    6.0 22.8  0.0  chr3              27886436 27886584 (34741905) C TZF28B            DNA/TcMar-Tc1         (635)    979     797 2532794 *
  3001    7.2  4.9  0.2  chr3              27886581 27887026 (34741463) C Mariner-N38_DR    DNA/TcMar-Tc1          (75)    472       6 2532795 *
  3122    8.7 18.9  0.5  chr3              27887020 27887548 (34740941) C TZF28B            DNA/TcMar-Tc1         (911)    703      78 2532794  
   740   12.3 17.0  1.3  chr3              27887565 27887770 (34740719) C Helitron-N2_DR    RC/Helitron           (876)   1587    1350 2532796  
  2453   15.6  3.2  1.1  chr3              27887778 27888212 (34740277) + DNA21TA1_DR       DNA/TcMar-Tc1            86    529    (10) 2532797  
   200   31.0  1.2  1.2  chr3              27888673 27888689 (34739800) + DNA6-1_DR         DNA/hAT-hAT5            510    526   (623) 2532798  
   404   24.3  1.0  1.0  chr3              27888690 27888793 (34739696) C ANGEL             DNA/Kolobok             (0)    309     206 2532799  
   272   24.2  8.8  9.6  chr3              27888794 27888822 (34739667) + Helitron-2_DR     RC/Helitron            7930   8061 (19351) 2532800  
   218   11.4  0.0  0.0  chr3              27888822 27888856 (34739633) + hAT-N127_DR       DNA/hAT-Charlie        6884   6918  (3398) 2532801 *
   203   10.5  7.9  0.0  chr3              27888824 27888861 (34739628) C ENSPM-6_DR        DNA/CMC-EnSpm       (17579)  15037   14997 2532802 *
   571   16.1  0.6  9.3  chr3              27888863 27889026 (34739463) C hAT-N92_DR        DNA/hAT-Ac              (5)   1570    1420 2532803  
   752   13.5  1.1  1.5  chr3              27889086 27889258 (34739231) + L2-44_DR          LINE/L2                2560   2683   (349) 2532804  
   227   20.4  0.0  3.7  chr3              27889408 27889463 (34739026) C hAT-N92_DR        DNA/hAT-Ac            (137)   1438    1385 2532803  
   265   17.4 10.1  0.0  chr3              27889474 27889542 (34738947) C Mariner-N37_DR    DNA/TcMar-Tc1         (546)    115      40 2532805  
  4505   10.2  3.8  1.2  chr3              27889664 27890369 (34738120) + DNA-1-11_DR       DNA                       1    724     (0) 2532806  
   518   19.2  0.0 13.4  chr3              27890522 27890732 (34737757) C hAT-N92_DR        DNA/hAT-Ac           (1370)    205      20 2532807  
   896   16.6  3.0  0.0  chr3              27890733 27890901 (34737588) + hAT-N126B_DR      DNA/hAT-Ac                1    174   (426) 2532808  
   201   12.9  0.0  0.0  chr3              27891685 27891715 (34736774) C hAT-N127_DR       DNA/hAT-Charlie      (1467)   8849    8819 2532809 *
   396   21.1  7.2  8.9  chr3              27891711 27891835 (34736654) C hAT-N174_DR       DNA/hAT-Ac             (45)    694     572 2532810  
   493   19.7 20.8  0.0  chr3              27891905 27892082 (34736407) C hAT-N174_DR       DNA/hAT-Ac            (391)    348     134 2532810 *
   675   20.9  7.2  0.0  chr3              27892057 27892209 (34736280) + DNA8-17_DR        DNA/hAT-Tip100         1273   1436   (377) 2532811 *
   704   18.3 31.2  0.0  chr3              27892084 27892269 (34736220) + SINE2-5_DR        SINE/tRNA-V-RTE           1    244    (38) 2532812  
   333   16.1  4.8  0.0  chr3              27892219 27892280 (34736209) + DNA8-10_DR        DNA/hAT-Ac             3760   3824   (194) 2532813 *
  1545   14.7  2.1  2.9  chr3              27892285 27892565 (34735924) C L2-5_DRe          LINE/L2                 (0)   2227    1949 2532814  
   534   18.8  3.6  3.6  chr3              27892594 27892731 (34735758) C hAT-N174_DR       DNA/hAT-Ac            (593)    146       9 2532815  
   223   18.3  0.0  6.8  chr3              27892789 27892812 (34735677) C DIRS-2B_DR        LTR                   (865)   4386    4366 2532816  
   801   12.1  0.8  0.0  chr3              27892813 27892944 (34735545) C Mariner-N1_DR     DNA/TcMar               (0)    270     117 2532817  
   247    9.5 14.3  0.0  chr3              27892946 27892987 (34735502) + hAT-N25B_DR       DNA/hAT-Ac                1     48   (672) 2532818  
  1649   10.5  0.0  4.4  chr3              27892989 27893247 (34735242) + hAT-N25B_DR       DNA/hAT-Ac               88    335   (385) 2532819 *
  1701   17.3  3.3  9.4  chr3              27893198 27893251 (34735238) C EnSpm-6N1_DR      DNA/CMC-EnSpm        (5368)   3868    3470 2532820  
  2271    9.4  3.0  5.0  chr3              27893252 27893620 (34734869) + SINE2-4_DR        SINE/tRNA-V-RTE           9    370     (1) 2532821  
   537   18.1  6.6  9.9  chr3              27893477 27893642 (34734847) + Penelope-5_DR     LINE/Penelope          2233   2393   (483) 2532822 *
  1573   10.1 17.7 10.8  chr3              27893619 27894082 (34734407) + hAT-N25_DR        DNA/hAT-Ac              337    829     (0) 2532823  
   745   16.0  0.0  0.0  chr3              27894083 27894205 (34734284) C Mariner-N1_DR     DNA/TcMar             (147)    123       1 2532824  
   629   20.4  3.5  1.4  chr3              27894207 27894350 (34734139) + Kolobok-N10C_DR   DNA/Kolobok             196    342     (2) 2532825  
   397   20.1  8.1  3.2  chr3              27894351 27894378 (34734111) C hAT-N134_DR       DNA/hAT?              (318)    747     713 2532826  
   223   14.1  1.4  4.2  chr3              27894693 27894766 (34733723) + hAT-N177C_DR      DNA/hAT-Tip100          385    456  (1276) 2532827  
  5157    6.9 16.9  0.8  chr3              27894842 27895647 (34732842) + TDR2              DNA/TcMar-Tc1             1    935     (2) 2532828  
  2950    3.5  6.0  2.0  chr3              27896487 27896921 (34731568) C L1-91_DR          LINE/L1                 (8)   2336    1885 2532829  
   405   18.2  1.3  0.0  chr3              27897017 27897093 (34731396) C TDR25             DNA/hAT-Charlie         (0)    611     534 2532830  
  3066    7.8  1.4  0.0  chr3              27897101 27897523 (34730966) + DNA15TA1_DR       DNA/CMC-EnSpm            14    442     (0) 2532831  
   468   11.2  0.0  1.2  chr3              27897524 27897600 (34730889) C TDR25             DNA/hAT-Charlie        (75)    536     461 2532830  
   238    7.4  0.0 17.9  chr3              27897599 27897664 (34730825) C L1-131_DR         LINE/L1              (1202)     80      25 2532832 *
   659   18.3  0.8  0.0  chr3              27897723 27897842 (34730647) C EnSpm-N48B_DR     DNA/CMC-EnSpm        (6086)    873     753 2532833  
   655   17.9  2.0  4.0  chr3              27897843 27897873 (34730616) + HE1_DR1           SINE/tRNA-V-RTE         252    399     (3) 2532834  
  1346   10.8 43.9  0.6  chr3              27899120 27899465 (34729024) + hAT-N102_DR       DNA/hAT-Tip100            1    495   (333) 2532835  
   314   19.4  0.0  3.2  chr3              27899457 27899520 (34728969) C HATN17_DR         DNA/hAT-Tip100        (788)    759     698 2532836 *
   327    6.7  2.2  0.0  chr3              27899477 27899521 (34728968) + hAT-N102B_DR      DNA/hAT-Tip100          862    907     (0) 2532837  
   862   16.5 15.2  5.7  chr3              27899534 27899809 (34728680) C hAT-N120_DR       DNA/hAT-Charlie        (81)    870     570 2532838  
  4308    4.8 10.1  1.9  chr3              27899810 27900492 (34727997) + Gypsy-116-LTR_DR  LTR/Gypsy                 1    738     (0) 2532839  
 43593    0.6  0.1  0.0  chr3              27900493 27905337 (34723152) + Gypsy-116-I_DR    LTR/Gypsy                 1   4847     (0) 2532839  
  4308    4.8 10.1  1.9  chr3              27905337 27906019 (34722470) + Gypsy-116-LTR_DR  LTR/Gypsy                 1    738     (0) 2532839 *
   260   22.2  3.6  8.8  chr3              27906041 27906124 (34722365) + DNAX-17B_DR       DNA/Zator?              173    252   (122) 2532840 *
   286   20.8 19.1  4.3  chr3              27906055 27906195 (34722294) C hAT-N120_DR       DNA/hAT-Charlie       (573)    378     218 2532838  
  1162   19.3  0.3  7.0  chr3              27906401 27906735 (34721754) + DNAX-16_DR        DNA                     110    423     (0) 2532841  
  7070   10.1  7.1  2.6  chr3              27907188 27908331 (34720158) C LOOPERN5_DR       DNA/Kolobok-T2          (0)   1237      44 2532842  
   284   19.0 19.0  0.0  chr3              27908334 27908433 (34720056) + ASAT_CY           Satellite                39    157   (105) 2532843  
   205   17.5  0.0  0.0  chr3              27909382 27909421 (34719068) C Merlin-1_DR       DNA/Merlin           (5464)   5063    5024 2532844 *
  1776    7.3  1.5  0.0  chr3              27909405 27909664 (34718825) C Mariner-N38_DR    DNA/TcMar-Tc1           (9)    538     275 2532845  
   274   14.6  4.2  0.0  chr3              27909624 27909671 (34718818) + Ginger1-2_DR      DNA/Ginger-1           2991   3040  (3582) 2532846 *
   381   13.1  1.6  0.0  chr3              27909787 27909847 (34718642) + ASAT_CY           Satellite                88    149   (113) 2532847  
   225   20.6  7.1  2.7  chr3              27910606 27910675 (34717814) + RTEX-2_DR         LINE/RTE-X             2857   2929   (331) 2532848  
   354   21.9 15.3  5.0  chr3              27911330 27911531 (34716958) + DNAX-25B_DR       DNA/Zisupton           1904   2125  (1413) 2532849 *
   718   22.6 12.0  3.2  chr3              27911356 27911730 (34716759) + Mariner-N38_DR    DNA/TcMar-Tc1            96    502    (45) 2532850  
  1903   14.7  3.6 13.1  chr3              27912229 27912752 (34715737) C DNA-5-8E_DR       DNA/hAT-hAT5            (2)    480       1 2532851  
  1804    8.6  0.0  0.0  chr3              27912773 27913015 (34715474) C hAT-N80_DR        DNA/hAT-Tip100        (568)    244       2 2532852  
   305   23.6 26.8  0.0  chr3              27913110 27913232 (34715257) C Mariner-16_DR     DNA/TcMar-Tc1         (195)   1054     899 2532853  
  5962    7.5 10.8  0.2  chr3              27913353 27914237 (34714252) C HATN3B_DR         DNA/hAT-Tip100          (0)    979       1 2532854  
   687   20.7  7.7  1.8  chr3              27914255 27914461 (34714028) + ANGEL             DNA/Kolobok              88    306     (3) 2532855  
   336   21.2  0.0  3.5  chr3              27914388 27914475 (34714014) C Helitron-2_DR     RC/Helitron         (19409)   8003    7919 2532856 *
  5550    1.6  2.5 10.2  chr3              27915662 27916468 (34712021) C EnSpm-N1_DR       DNA/CMC-EnSpm           (0)   2530    1781 2532857  
 52744    1.8  2.6  0.9  chr3              27916469 27922887 (34705602) + EnSpm-6N1_DR      DNA/CMC-EnSpm             1   6530  (2706) 2532858  
 20200    2.2  1.8  0.2  chr3              27922885 27925343 (34703146) + EnSpm-6N1_DR      DNA/CMC-EnSpm          6739   9236     (0) 2532859 *
 13721    1.3  7.0  0.0  chr3              27925344 27927007 (34701482) C EnSpm-N1_DR       DNA/CMC-EnSpm         (749)   1781       1 2532860  
   623   14.4  0.7  4.5  chr3              27927026 27927163 (34701326) C hAT-N154_DR       DNA/hAT-Tip100         (79)   1316    1184 2532861  
   223    8.6  7.5 11.8  chr3              27927164 27927216 (34701273) C hAT-N154_DR       DNA/hAT-Tip100        (841)    554     504 2532862  
  1250   14.8  9.4  3.8  chr3              27927440 27927926 (34700563) C hAT-N177B_DR      DNA/hAT-Tip100         (58)    906      12 2532863  
   465   12.8  0.0  1.3  chr3              27928225 27928303 (34700186) + L2-1B_DR          LINE/L2                 928   1005     (3) 2532864  
   273   20.0  2.6  1.3  chr3              27928236 27928311 (34700178) C EnSpm-11_DR       DNA/CMC-EnSpm        (2017)   6986    6910 2532865 *
   246   25.0  2.8  3.7  chr3              27928312 27928324 (34700165) + CryptonV-N3_DR    DNA/Crypton-V         18794  18865  (1798) 2532866  
  2835   10.2  5.6  1.1  chr3              27928955 27929401 (34699088) C HarbingerN7_DR    DNA/PIF-Harbinger       (5)    473       7 2532867  
   401   21.7  2.5  1.6  chr3              27929300 27929421 (34699068) C Kolobok-N7_DR     DNA/Kolobok-T2        (576)    600     478 2532868 *
   994   10.4 18.8  4.9  chr3              27929424 27929748 (34698741) + RTEX-2_DR         LINE/RTE-X             2893   3260     (0) 2532869  
   214   22.4  1.2  1.2  chr3              27929708 27929733 (34698756) + hAT-N34_DR        DNA/hAT-Ac              602    660   (289) 2532870 *
   223   10.0  0.0  0.0  chr3              27929734 27929746 (34698743) C DNA9-3_DR         DNA/MULE-MuDR?      (10166)   1213    1167 2532871  
   245   11.8  0.0  0.0  chr3              27929747 27929780 (34698709) C HATN15_DR         DNA/hAT-Ac            (521)    559     526 2532872  
   555   14.0 20.6  8.2  chr3              27930343 27930560 (34697929) C TDR6              DNA                     (6)    244       2 2532873  
   277   17.5  1.8  0.0  chr3              27931150 27931206 (34697283) + SINE2-1_DR        SINE/tRNA                 1     58   (140) 2532874  
   206   24.5  1.4 11.5  chr3              27931604 27931746 (34696743) C hAT-N100B_DR      DNA/hAT-Ac             (22)   1230    1101 2532875  
  1077   19.2  4.3  3.2  chr3              27931783 27932061 (34696428) C TDR16             DNA/Merlin              (2)    311      30 2532876  
  6367   11.2  8.3  0.9  chr3              27932063 27933158 (34695331) + Kolobok-N7_DR     DNA/Kolobok-T2            1   1176     (0) 2532877  
   322   12.5  0.0  0.0  chr3              27933117 27933164 (34695325) C CryptonV-N5_DR    DNA/Crypton-V        (5719)  18818   18771 2532878 *
   315   15.3  2.0  1.0  chr3              27933211 27933309 (34695180) + DNA6-6_DR         DNA                    7744   7843  (3438) 2532879 *
   409   12.8  1.2  2.1  chr3              27933224 27933317 (34695172) + hAT-2_DR          DNA/hAT-Charlie        2343   2424   (112) 2532880  
   350   14.7  5.8  4.1  chr3              27933242 27933362 (34695127) + EnSpm-N36_DR      DNA/CMC-EnSpm          2603   2725   (500) 2532881 *
   304   23.1  0.0  1.3  chr3              27934159 27934237 (34694252) C ANGEL             DNA/Kolobok            (74)    235     158 2532882 *
   327   26.7  2.5  3.4  chr3              27934173 27934292 (34694197) C EnSpm-N10_DR      DNA/CMC-EnSpm        (7464)   1844    1726 2532883  
   286    7.9  0.0  0.0  chr3              27934291 27934328 (34694161) C Rex1-31_DRe       LINE/Rex-Babar         (18)   3515    3478 2532884 *
  1906   15.1  7.9  6.5  chr3              27934347 27934419 (34694070) + Merlin-1_DR       DNA/Merlin             2172   2696  (7831) 2532885  
  2647    8.1 10.1  0.4  chr3              27934420 27934864 (34693625) + Mariner-N38_DR    DNA/TcMar-Tc1             1    488    (59) 2532886  
   202   11.6  1.2  5.1  chr3              27934859 27934869 (34693620) + hAT-N177C_DR      DNA/hAT-Tip100          374    411  (1321) 2532887 *
   219    8.2  0.0  1.6  chr3              27934870 27934931 (34693558) C hAT-N75_DR        DNA/hAT-Charlie       (269)   1058     998 2532888 *
   274    1.6  0.0  0.0  chr3              27934879 27934941 (34693548) + DNA-1-7_DR        DNA/PIF-Harbinger       679    741   (697) 2532889  
   232   14.4  7.0  3.4  chr3              27934880 27934891 (34693598) C L1-11_DR          LINE/L1              (1516)   5808    5774 2532890 *
   287    5.1  0.0  0.0  chr3              27934892 27934950 (34693539) + DNA-TA-4_DR       DNA/TcMar              4661   4719  (5076) 2532891  
   232   14.4  7.0  3.4  chr3              27934951 27934965 (34693524) C L1-11_DR          LINE/L1              (1516)   5773    5720 2532890  
   339   14.6  0.0  0.0  chr3              27934978 27935032 (34693457) C TDR19             DNA/hAT-Charlie       (221)    184     130 2532892  
  1705   18.0  9.8  0.5  chr3              27935107 27935464 (34693025) + HarbingerN6_DR    DNA/PIF-Harbinger         3    393     (0) 2532893  
   399   18.4 10.3  0.0  chr3              27935465 27935545 (34692944) C hATN-28_DRe       DNA/hAT-Charlie       (108)     95       6 2532894  
   225    6.5  0.0  0.0  chr3              27935565 27935595 (34692894) C IS3EU-4_DR        DNA/IS3EU           (10701)   4328    4298 2532895  
   215    8.8  0.0  2.9  chr3              27935566 27935600 (34692889) C EnSpm-N40_DR      DNA/CMC-EnSpm        (2764)   2630    2597 2532896 *
   266   16.7  0.0  0.0  chr3              27937113 27937154 (34691335) C Merlin-1_DR       DNA/Merlin           (8966)   1561    1520 2532897  
  2394   13.6  2.1  0.3  chr3              27937158 27937542 (34690947) C DNA-AT-1_DR       DNA                     (0)    392       1 2532898  
  1801   11.0  4.6  4.3  chr3              27937543 27937846 (34690643) C DNA-X-4_DR        DNA                    (39)   1206     902 2532899  
  1515    6.2  0.0  0.0  chr3              27937847 27938038 (34690451) C EnSpm-N36_DR      DNA/CMC-EnSpm        (2040)   1185     994 2532900  
  1378   16.4  0.0  0.0  chr3              27938039 27938071 (34690418) C hAT-N127_DR       DNA/hAT-Charlie      (4312)   6004    5780 2532901  
   604    8.1  0.0  2.3  chr3              27938140 27938228 (34690261) C DNA-X-4_DR        DNA                   (740)    505     419 2532899  
  5350    9.5  6.8  0.7  chr3              27938231 27939047 (34689442) C DNA-4-3_DR        DNA                    (29)   1392     526 2532902  
   403   24.0  2.8  7.6  chr3              27939031 27939049 (34689440) + CryptonV-1_DR     DNA/Crypton-V         17253  17263   (610) 2532903 *
  5111    7.8  0.3  0.7  chr3              27939050 27939737 (34688752) + Harbinger-N31_DR  DNA/PIF-Harbinger         1    685     (0) 2532904  
   903    9.6  1.5  1.5  chr3              27939740 27939876 (34688613) C DNA-4-3_DR        DNA                   (897)    524     388 2532902  
   576    9.3  1.2  0.0  chr3              27939887 27939972 (34688517) C DNA-4-3_DR        DNA                  (1334)     87       1 2532902  
   978   12.0  1.9  1.2  chr3              27939975 27940134 (34688355) C DNA-X-4_DR        DNA                   (841)    404     244 2532899  
   742   19.7  7.6  5.7  chr3              27940135 27940462 (34688027) C LTR1B_DR          LTR/Gypsy?              (0)    899     566 2532905  
   482   10.5 13.1  1.7  chr3              27940462 27940568 (34687921) + DNA11TA1B_DR      DNA/CMC-EnSpm            85    203     (0) 2532906 *
   206   31.3  2.0  3.0  chr3              27941459 27941479 (34687010) + IS3EU-1_DR        DNA/IS3EU              3889   3908  (4796) 2532907  
   244   20.0 22.1  0.0  chr3              27941480 27941574 (34686915) + ANGEL             DNA/Kolobok               2    117   (192) 2532908  
   212    7.1  0.0  0.0  chr3              27941594 27941621 (34686868) C EnSpm-N27B_DR     DNA/CMC-EnSpm          (33)    140     113 2532909  
   284   23.3  5.5  0.0  chr3              27941733 27941805 (34686684) + Merlin-2_DR       DNA/Merlin             7300   7376  (6545) 2532910  
  1057   13.7  1.2  0.0  chr3              27941912 27942079 (34686410) C Kolobok-N1_DR     DNA/Kolobok-T2?        (55)    744     575 2532911  
   650    9.3 20.4  0.0  chr3              27942087 27942194 (34686295) + HATN7_DR          DNA/hAT                   5    134   (461) 2532912  
  2199   10.6  0.6  0.3  chr3              27942200 27942520 (34685969) C HATN7_DR          DNA/hAT               (273)    322       1 2532913  
  4243   10.0  0.0  2.3  chr3              27942699 27943345 (34685144) + DIRS-1-LTR_DR     LTR/Ngaro                 6    620     (2) 2532914  
   383   24.5  8.8  0.0  chr3              27943406 27943507 (34684982) C Zator-N1_DR       DNA/Zator?            (333)    222     112 2532915  
  1298   18.9 13.9  5.3  chr3              27943512 27944064 (34684425) + hAT-N126B_DR      DNA/hAT-Ac                3    600     (0) 2532916  
   373   25.4  1.1  0.8  chr3              27944065 27944154 (34684335) C Zator-N1_DR       DNA/Zator?            (265)    109      22 2532915  
  2033   15.3 13.5  1.8  chr3              27944595 27945039 (34683450) + Kolobok-N1_DR     DNA/Kolobok-T2?         257    752    (47) 2532917  
  2122    6.3  3.9  0.0  chr3              27945061 27945345 (34683144) C TDR2              DNA/TcMar-Tc1         (441)    496     201 2532918  
   286   21.0  1.6  0.0  chr3              27945435 27945496 (34682993) C EnSpm-N27_DR      DNA/CMC-EnSpm         (103)     70       8 2532919  
  1354   15.8 17.6  1.1  chr3              27945505 27945811 (34682678) + Kolobok-N1_DR     DNA/Kolobok-T2?         397    753    (46) 2532920  
   321   17.7  0.0  0.0  chr3              27945935 27945996 (34682493) + EnSpm-N27_DR      DNA/CMC-EnSpm           105    166     (7) 2532921  
   317   18.9  2.2  4.6  chr3              27946667 27946679 (34681810) C DNA9-6_DR         DNA                  (3333)   4551    4465 2532922  
   361   20.0  0.0  1.3  chr3              27946680 27946755 (34681734) + CryptonV-N5_DR    DNA/Crypton-V          5318   5392 (19145) 2532923  
   354   22.5  0.0  4.5  chr3              27946681 27946773 (34681716) C EnSpm-N48B_DR     DNA/CMC-EnSpm        (6135)    824     736 2532924 *
   740   16.4  2.8  0.7  chr3              27946765 27946905 (34681584) C DNA-6-N2_DR       DNA                  (1433)   3623    3480 2532925 *
  1590   12.6  4.3  0.4  chr3              27946787 27947041 (34681448) C SINE2-5_DR        SINE/tRNA-V-RTE         (1)    281      17 2532926 *
  2729    9.7  4.3  0.5  chr3              27947027 27947449 (34681040) + TDR23             DNA                     709   1147     (0) 2532927  
   967   17.7 32.2  0.3  chr3              27947042 27947077 (34681412) C Merlin-1_DR       DNA/Merlin           (1483)   9040    8656 2532928 *
   279   14.3  4.6  3.0  chr3              27947617 27947681 (34680808) C ASAT_CY           Satellite             (130)    132      67 2532929  
   219   18.0  0.0  4.0  chr3              27948601 27948652 (34679837) + DNA-N37_DR        DNA                     154    203   (464) 2532930  
   251   27.9  4.7 12.8  chr3              27948698 27948890 (34679599) + SINE2-1B_DR       SINE/tRNA                 1    179    (19) 2532931  
  1247   12.5  2.3  7.1  chr3              27949049 27949314 (34679175) + EnSpm-N21_DR      DNA/CMC-EnSpm            16    269   (210) 2532932  
   836   16.5 10.9  2.4  chr3              27949316 27949545 (34678944) C TDR6              DNA                     (1)    249       1 2532933  
   886   13.3  0.0 10.3  chr3              27949546 27949730 (34678759) + EnSpm-N21_DR      DNA/CMC-EnSpm           272    438    (41) 2532934  
  2598   16.0  2.1 19.2  chr3              27950062 27950779 (34677710) C DIRS-1-LTR_DR     LTR/Ngaro               (3)    619       5 2532935  
   591   21.7 10.4  1.6  chr3              27950776 27950948 (34677541) C EnSpm-N10_DR      DNA/CMC-EnSpm        (5611)   3697    3510 2532936 *
   433   23.0 26.8  5.6  chr3              27950779 27951017 (34677472) + Merlin-1_DR       DNA/Merlin             8250   8536  (1991) 2532937 *
  1007   12.6 31.8  0.0  chr3              27950805 27951018 (34677471) C hAT-N137_DR       DNA/hAT-Ac            (955)   2616    2335 2532938  
   203   18.6  0.0  0.0  chr3              27951593 27951635 (34676854) + CryptonV-2_DR     DNA/Crypton-V          7252   7294 (14517) 2532939  
   276   13.5  1.9  1.9  chr3              27951807 27951859 (34676630) + Kolobok-N10_DR    DNA/Kolobok             547    599    (44) 2532940  
   217   17.8  0.0  0.0  chr3              27952040 27952084 (34676405) + hAT-N21_DR        DNA/hAT-Charlie         981   1025   (821) 2532941 *
   440   25.7  2.8 11.0  chr3              27952075 27952262 (34676227) C ERV1-7_DR-I       LTR/ERV1             (4699)   2004    1709 2532942  
   541    8.7  0.8  4.7  chr3              27952263 27952394 (34676095) C ACROBAT1          DNA/PIF               (474)    905     779 2532943 *
   562    5.6  0.0  7.5  chr3              27952289 27952403 (34676086) + piggyBac-N5_DR    DNA/PiggyBac?          1139   1245   (891) 2532944  
   508    8.2  0.8  1.6  chr3              27952294 27952417 (34676072) C DNA8-10_DR        DNA/hAT-Ac           (2311)   1707    1585 2532945 *
   421   12.5  2.1  5.8  chr3              27952296 27952320 (34676169) + EnSpm-N25_DR      DNA/CMC-EnSpm           859    993  (3689) 2532946 *
   455    7.2  0.0  3.6  chr3              27952321 27952435 (34676054) + ACROBAT1          DNA/PIF                 779    889   (490) 2532947  
   438    8.3  0.0  8.2  chr3              27952419 27952497 (34675992) + Mariner-10_DR     DNA/TcMar-Tc1          1524   1596     (1) 2532948 *
  1844    6.3  4.0  0.0  chr3              27952501 27952752 (34675737) + Tc1-7_DR          DNA/TcMar-Tc1             1    262  (1384) 2532949  
  1432   14.6 16.1  0.0  chr3              27953587 27953866 (34674623) + TDR13             DNA                     448    772     (0) 2532950  
   248   20.0  0.0  0.0  chr3              27953872 27953926 (34674563) + Kolobok-N15_DR    DNA/Kolobok              24     78   (834) 2532951  
   268   12.5 10.7  0.0  chr3              27954636 27954691 (34673798) C Kolobok-N1_DR     DNA/Kolobok-T2?       (160)    639     578 2532952  
   668   23.6  4.1  7.3  chr3              27954700 27954968 (34673521) + Kolobok-N1_DR     DNA/Kolobok-T2?         326    586   (213) 2532953  
  1352   17.4 18.8  0.0  chr3              27954987 27955279 (34673210) C TDR13             DNA                   (424)    348       1 2532954  
   222   15.5  3.5  0.0  chr3              27955347 27955404 (34673085) + LTR-19_DR-LTR     LTR                     291    350  (1012) 2532955 *
   273   18.5  2.2  0.0  chr3              27955354 27955488 (34673001) C Zisupton-6_DR     DNA/Zisupton        (13149)   8967    8830 2532956 *
   441    1.7  0.0  0.0  chr3              27955373 27955489 (34673000) + (CA)n             Simple_repeat             1    117     (0) 2532957  
   390    8.0  0.0  3.0  chr3              27955403 27955505 (34672984) + EnSpm-N14_DR      DNA/CMC-EnSpm          3561   3660   (920) 2532958 *
   323   16.5  0.8  0.0  chr3              27955490 27955505 (34672984) + Polinton-1_DR     DNA/Maverick          17632  17765   (720) 2532959 *
  1699   11.9  2.2  2.8  chr3              27956566 27956886 (34671603) C REX1-1_DR         LINE/Rex-Babar          (0)   3590    3272 2532960  
  1694   13.4  1.1  5.5  chr3              27956574 27956936 (34671553) C EnSpm-N10_DR      DNA/CMC-EnSpm        (4213)   5095    4748 2532961 *
  2229    9.7  5.8  0.3  chr3              27956983 27957324 (34671165) C DNA-5-3_DR        DNA/hAT-hAT5          (172)    361       1 2532962  
   209   18.8  0.0 14.5  chr3              27957252 27957338 (34671151) C CryptonV-N5_DR    DNA/Crypton-V       (10817)  13720   13645 2532963 *
  2104   13.5  5.5  4.8  chr3              27957530 27957988 (34670501) C EnSpm-N21_DR      DNA/CMC-EnSpm           (0)    479      18 2532964  
   215   21.4  0.0  0.0  chr3              27958121 27958162 (34670327) + EnSpm-N49_DR      DNA/CMC-EnSpm          2266   2307  (1463) 2532965 *
   237   17.1  0.0  0.0  chr3              27958136 27958176 (34670313) C IS3EU-5_DR        DNA/IS3EU            (2485)   5803    5763 2532966  
   368   15.6  8.0  3.9  chr3              27958267 27958366 (34670123) + EnSpm-8_DR        DNA/CMC-EnSpm          7680   7783  (1658) 2532967 *
   579   17.1  5.9  9.4  chr3              27958288 27958474 (34670015) + ANGEL             DNA/Kolobok              16    196   (113) 2532968  
   291   19.5  1.7  7.3  chr3              27958367 27958381 (34670108) C EnSpm-N39C_DR     DNA/CMC-EnSpm?       (1627)   1965    1857 2532969 *
   284   26.9  1.0  9.3  chr3              27958382 27958471 (34670018) + TE-X-13_DR        Unknown                1113   1302  (1123) 2532970  
   353   12.7  0.0  0.0  chr3              27958496 27958550 (34669939) C L2-2_DRe          LINE/L2                 (3)   4235    4181 2532971  
   278   11.2  1.6  7.6  chr3              27959206 27959331 (34669158) C hAT-N187_DR       DNA/hAT-Charlie       (847)    330     212 2532972 *
  1990   12.0  7.5  2.5  chr3              27959252 27959626 (34668863) + Merlin-1_DR       DNA/Merlin             4275   4667  (5860) 2532973 *
  2326    6.1  2.2  0.3  chr3              27959330 27959642 (34668847) C HE2_DR            SINE/tRNA-V-RTE        (26)    337      19 2532974  
  1665   17.5  5.5  4.1  chr3              27959333 27959714 (34668775) + DNA9-3_DR         DNA/MULE-MuDR?         1354   1740  (9639) 2532975 *
  2107   14.4  8.7  1.9  chr3              27959375 27959777 (34668712) C DNA9-3_DR         DNA/MULE-MuDR?       (1470)   9909    9480 2532976  
   557    9.2  2.9  6.7  chr3              27959664 27959803 (34668686) C P-1_DR            DNA/P                (2359)   7609    7475 2532977 *
   226   27.9  5.7  1.8  chr3              27959710 27959815 (34668674) + DIRS-7_DR         LTR/Ngaro              4135   4244  (1149) 2532978 *
  1320    9.0 25.3  0.0  chr3              27959749 27959981 (34668508) + TC1DR3            DNA/TcMar-Tc1            81    372   (853) 2532979 *
  2564   11.1 10.7  1.5  chr3              27959980 27960410 (34668079) + TC1DR3            DNA/TcMar-Tc1           743   1212    (13) 2532980  
   772   18.4  3.0  0.6  chr3              27960594 27960757 (34667732) + L2-3_DRe          LINE/L2                4771   4938   (130) 2532981 *
   907   11.6  2.9  4.7  chr3              27960705 27960876 (34667613) C ERV1-N1-I_DR      LTR/ERV1             (3687)   1830    1662 2532982 *
  1086    6.6  0.0  0.0  chr3              27960743 27960879 (34667610) + hAT-N167B_DR      DNA/hAT-Charlie        1246   1382   (191) 2532983  
   635   10.0  4.2  0.0  chr3              27960878 27960997 (34667492) + L2-3_DRe          LINE/L2                4925   5049    (19) 2532981 *
  1010   12.6  0.6  0.6  chr3              27960880 27960902 (34667587) C EnSpm-N37_DR      DNA/CMC-EnSpm        (6183)    464     305 2532984  
  1610    3.1  1.0  0.0  chr3              27961031 27961223 (34667266) C hAT-N4C_DR        DNA/hAT-Charlie         (0)    195       1 2532985  
   261   29.7  2.2  0.0  chr3              27961156 27961246 (34667243) + DNA6-10_DR        DNA                    2745   2837  (3869) 2532986 *
  2231    6.4  6.4  0.0  chr3              27961224 27961553 (34666936) + TZF28B            DNA/TcMar-Tc1          1264   1614     (0) 2532987  
   266   23.8  0.0  1.2  chr3              27962059 27962139 (34666350) C Merlin-1_DR       DNA/Merlin           (9369)   1158    1079 2532988 *
   267   21.9  0.0  0.0  chr3              27962091 27962163 (34666326) C Zisupton-6_DR     DNA/Zisupton        (13492)   8624    8552 2532989  
   222   13.3  0.0  0.0  chr3              27962208 27962237 (34666252) C EnSpm-N14_DR      DNA/CMC-EnSpm        (3595)    985     956 2532990  
   255    5.0  0.0  1.7  chr3              27962811 27962871 (34665618) C hAT-10_DR         DNA/hAT-Tip100       (4302)    178     119 2532991  
  1994   10.2 10.1  1.6  chr3              27963102 27963448 (34665041) + L2-1_DR           LINE/L2                4606   4981     (4) 2532992  
   576   20.0  0.0  0.9  chr3              27964386 27964496 (34663993) + MuDR-N2_DR        DNA/MULE-MuDR           206    315     (8) 2532993 *
   986   25.5  8.7  1.8  chr3              27964477 27964511 (34663978) C Merlin-1_DR       DNA/Merlin           (1459)   9068    8807 2532994  
  1523   16.1 14.2  0.0  chr3              27964512 27964828 (34663661) C HE1_DR1           SINE/tRNA-V-RTE        (25)    377      16 2532995  
  1381   21.4  7.2  1.9  chr3              27964522 27964869 (34663620) C DNA8-10_DR        DNA/hAT-Ac            (181)   3837    3472 2532996 *
   986   25.5  8.7  1.8  chr3              27964829 27964843 (34663646) C Merlin-1_DR       DNA/Merlin           (1459)   8806    8677 2532994 *
   834   10.1  8.8  0.0  chr3              27966061 27966208 (34662281) C DNA-8-28_DR       DNA/P?                  (0)    582     422 2532997  
   665    7.4 12.8  0.8  chr3              27966271 27966379 (34662110) C DNA-8-28_DR       DNA/P?                (460)    122       1 2532997  
   799   14.3 31.8  1.0  chr3              27966394 27966626 (34661863) + Mariner-N36_DR    DNA/TcMar-Fot1            1    304   (698) 2532998  
   707    9.4  0.0  0.9  chr3              27966622 27966728 (34661761) + Mariner-N36_DR    DNA/TcMar-Fot1          881    986    (16) 2532999 *
   724   10.2  0.0  1.9  chr3              27966741 27966850 (34661639) C TDR13             DNA                   (216)    556     449 2533000  
   222   19.3  0.0  3.5  chr3              27966847 27966905 (34661584) C hAT-N171_DR       DNA/hAT-hAT5           (58)    704     648 2533001 *
  1310   14.3  6.1  7.3  chr3              27966960 27967305 (34661184) C DNA-5-8C_DR       DNA/hAT-hAT5          (324)    367      26 2533002  
   297   25.5  1.4  7.3  chr3              27967181 27967324 (34661165) C CryptonV-N5_DR    DNA/Crypton-V       (10750)  13787   13652 2533003 *
   273   15.4  4.3  1.4  chr3              27968077 27968214 (34660275) C Kolobok-4_DR      DNA/Kolobok-T2       (1404)   5227    5086 2533004 *
   303   16.1  0.0  6.3  chr3              27968119 27968130 (34660359) + CryptonV-3_DR     DNA/Crypton-V           412    464 (22989) 2533005  
   337    8.1  0.8  9.7  chr3              27968131 27968154 (34660335) + hAT-N127_DR       DNA/hAT-Charlie        2086   2145  (8171) 2533006  
   369   13.0  3.8  3.8  chr3              27968155 27968234 (34660255) C CryptonV-N4_DR    DNA/Crypton-V        (8544)   4949    4870 2533007  
   337    8.1  0.8  9.7  chr3              27968235 27968253 (34660236) + hAT-N127_DR       DNA/hAT-Charlie        2146   2198  (8118) 2533006  
   303   16.1  0.0  6.3  chr3              27968254 27968270 (34660219) + CryptonV-3_DR     DNA/Crypton-V           465    554 (22899) 2533005  
  1792   12.4  9.4  0.0  chr3              27968272 27968561 (34659928) C TDR13             DNA                     (6)    766     449 2533008  
  2525   11.9  4.3  5.7  chr3              27968562 27969136 (34659353) + TDR13B2           DNA                       1    779     (0) 2533009  
  1462   13.1 14.3  1.2  chr3              27969137 27969437 (34659052) C TDR13             DNA                   (315)    457      79 2533000  
  1042   16.3  3.2  1.5  chr3              27969438 27969667 (34658822) C Mariner-N21_DR    DNA/TcMar             (777)    243      14 2533010  
   238    5.3 21.1  0.0  chr3              27969692 27969729 (34658760) + TDR13             DNA                     727    772     (0) 2533011  
   264   11.0  0.0  9.1  chr3              27969731 27969790 (34658699) + EnSpm-N26B_DR     DNA/CMC-EnSpm            74    128    (93) 2533012  
  1728   13.7 12.9  1.2  chr3              27970272 27970706 (34657783) + Mariner-N38_DR    DNA/TcMar-Tc1            35    519    (28) 2533013  
   279   17.0  0.0  1.7  chr3              27971165 27971224 (34657265) C ASAT_CY           Satellite             (148)    114      56 2533014  
  1599   14.4  8.8  4.2  chr3              27971261 27971645 (34656844) + L1-37_DR          LINE/L1                5174   5575     (1) 2533015  
  1031   13.0 11.3  0.9  chr3              27972444 27972637 (34655852) + ENSPM-6_DR        DNA/CMC-EnSpm         22537  22750  (9866) 2533016  
   332   18.2  3.9  0.0  chr3              27972664 27972740 (34655749) C hAT-N21B_DR       DNA/hAT-Ac            (158)   1143    1064 2533017  
   326   17.9  6.1  4.0  chr3              27972741 27972758 (34655731) C Mariner-N38_DR    DNA/TcMar-Tc1          (77)    466     370 2533018  
   410    9.9  4.6  7.1  chr3              27972820 27972906 (34655583) C EnSpm-N21_DR      DNA/CMC-EnSpm           (0)    479     395 2533019  
   612   12.5  5.6  5.6  chr3              27972997 27973157 (34655332) C EnSpm-N21_DR      DNA/CMC-EnSpm         (318)    161       1 2533019  
   706   22.9  2.6  4.9  chr3              27973164 27973393 (34655096) C Helitron-N3_DR    RC/Helitron          (1254)   1762    1538 2533020  
  2249    7.8 23.7  0.2  chr3              27973399 27973836 (34654653) + TDR7              DNA                       1    541     (0) 2533021  
   259    5.6  2.8  0.0  chr3              27973806 27973841 (34654648) C DNA-N46_DR        DNA                    (74)    463     427 2533022 *
   596   17.4  3.3  4.7  chr3              27973892 27974042 (34654447) C SAT-26_DR         Satellite            (2452)   1431    1283 2533023 *
   809   11.8  7.7  1.2  chr3              27973912 27974066 (34654423) + Merlin-N3_DR      DNA/Merlin                1    165    (90) 2533024  
   498   17.1  2.8  0.9  chr3              27974067 27974172 (34654317) + DNA-X-4_DR        DNA                       1    108  (1137) 2533025 *
   641   12.3  0.9  0.0  chr3              27974161 27974266 (34654223) + DNA-X-4_DR        DNA                     395    501   (744) 2533026  
   220   25.6  8.0  5.7  chr3              27974173 27974200 (34654289) + MuDR-2N1_DR       DNA/MULE-MuDR          4628   4764  (7461) 2533027 *
  2060    8.9 26.5  0.4  chr3              27974280 27974672 (34653817) + DNA-X-4_DR        DNA                     749   1243     (2) 2533028  
   695   17.4  2.1  2.1  chr3              27974549 27974689 (34653800) C TE-X-1_DR         DNA                     (1)   1477    1337 2533029 *
   432   10.9  0.0  0.0  chr3              27974678 27974741 (34653748) + Merlin-N3_DR      DNA/Merlin              171    234    (21) 2533030 *
   203   28.8  9.6  0.0  chr3              27975724 27975796 (34652693) C DNA-X-7_DR        DNA                     (2)    644     565 2533031  
  1838   14.7  1.5  6.6  chr3              27975800 27976199 (34652290) + Copia-11B_DR-LTR  LTR/Gypsy?               11    391    (77) 2533032  
  5662   11.9  1.2  0.9  chr3              27976377 27977239 (34651250) + L1-7_DR           LINE/L1                4499   5363   (384) 2533033  
  1658    8.7  0.0  0.0  chr3              27977228 27977446 (34651043) + DNA2-16_DR        DNA                   13828  14046  (4005) 2533034 *
  1289    9.9  6.1  0.9  chr3              27977600 27977813 (34650676) + Rex1-60_DR        LINE/Rex-Babar          748    972     (0) 2533035  
  2942    8.3 10.4  0.9  chr3              27979088 27979586 (34648903) C Mariner-N38_DR    DNA/TcMar-Tc1           (0)    547       2 2533036  
   276   14.1  0.0  6.0  chr3              27979117 27979133 (34649356) + Helitron-N3_DR    RC/Helitron            1534   1583  (1433) 2533037 *
   247    9.8  2.4  0.0  chr3              27979551 27979591 (34648898) + MuDR-2_DR         DNA/MULE-MuDR         18080  18121  (5812) 2533038 *
   267    3.1  0.0  0.0  chr3              27979561 27979592 (34648897) C Zisupton-6_DR     DNA/Zisupton        (13146)   8970    8939 2533039  
   515   12.2  0.0  0.0  chr3              27979763 27979832 (34648657) C hAT-N125_DR       DNA/hAT-Ac             (98)   1098    1029 2533040  
   489    3.4  0.0  0.0  chr3              27979833 27979891 (34648598) + DNA-2-10_DR       DNA/TcMar                 1     59  (1168) 2533041 *
  4181    8.1  5.5  1.2  chr3              27979890 27980600 (34647889) + DNA-2-10_DR       DNA/TcMar               144    884   (343) 2533042  
   215   20.2  2.4 10.4  chr3              27979892 27979915 (34648574) C Mariner-N2_DR     DNA/TcMar               (0)   3966    3890 2533043 *
   902    9.0  9.7  0.0  chr3              27980607 27980750 (34647739) + DNA-2-10_DR       DNA/TcMar              1067   1224     (3) 2533044  
  2708   10.0  1.1 13.6  chr3              27980751 27981279 (34647210) C hAT-N125_DR       DNA/hAT-Ac            (283)    913     445 2533040  
   264   21.2  1.3  5.6  chr3              27981351 27981425 (34647064) C Helitron-2_DR     RC/Helitron         (20623)   6789    6718 2533045 *
   385   16.5  0.6  0.2  chr3              27981362 27981439 (34647050) C hAT-N125_DR       DNA/hAT-Ac            (728)     80       1 2533040  
   295   18.2  8.4  7.4  chr3              27981461 27981567 (34646922) + CryptonV-N5_DR    DNA/Crypton-V         15342  15449  (9088) 2533046  
   265   21.9  5.0  3.0  chr3              27981634 27981732 (34646757) C hAT-N123_DR       DNA/hAT-Ac            (242)    652     552 2533047  
  2933    7.4 12.6  0.4  chr3              27982053 27982538 (34645951) + Mariner-N38_DR    DNA/TcMar-Tc1             3    547     (0) 2533048  
   273   22.4  2.5 15.7  chr3              27982432 27982553 (34645936) + hAT-N164_DR       DNA/hAT-Tip100         1261   1368   (672) 2533049 *
  3386    8.0  4.2  1.1  chr3              27983152 27983679 (34644810) C Mariner-N38_DR    DNA/TcMar-Tc1           (3)    544       1 2533050  
   255   25.2  5.4  3.5  chr3              27983595 27983626 (34644863) C hAT-N164_DR       DNA/hAT-Tip100       (1122)    918     848 2533051 *
   297   14.8  0.0  1.6  chr3              27983627 27983688 (34644801) + EnSpm-N48B_DR     DNA/CMC-EnSpm          1809   1869  (5090) 2533052  
   255   25.2  5.4  3.5  chr3              27983689 27983705 (34644784) C hAT-N164_DR       DNA/hAT-Tip100       (1122)    847     806 2533051  
  2165   12.8  4.3  2.7  chr3              27986672 27987040 (34641449) + DNA-3-2B_DR       DNA/PIF-Harbinger         1    375   (457) 2533053  
   964    3.7  0.7  2.9  chr3              27987038 27987178 (34641311) + L2-44_DR          LINE/L2                2891   3028     (4) 2533054 *
  3483   14.9  7.3 13.7  chr3              27987168 27988254 (34640235) + DNA-3-3_DR        DNA                     176   1201   (149) 2533055  
   453   12.7  0.0  0.0  chr3              27988255 27988317 (34640172) + DNA-3-3_DR        DNA                    1288   1350     (0) 2533056  
  1802   12.6 10.1  1.3  chr3              27988327 27988672 (34639817) + DNA-3-2B_DR       DNA/PIF-Harbinger       457    832     (0) 2533057  
   206   10.8  2.7  0.0  chr3              27988880 27988916 (34639573) C hAT-N137_DR       DNA/hAT-Ac            (861)   2710    2673 2533058 *
  4479   16.5  1.3  6.2  chr3              27988909 27989886 (34638603) C MuDR-2_DR         DNA/MULE-MuDR       (16193)   7740    6808 2533059  
  1697   15.8  8.2  1.7  chr3              27989879 27990218 (34638271) C HE1_DR1           SINE/tRNA-V-RTE        (40)    362       1 2533060 *
   885   20.8  4.0 25.7  chr3              27990219 27990320 (34638169) + EnSpm-N11_DR      DNA/CMC-EnSpm          3672   3780  (1573) 2533061  
   916   10.9  1.5  0.0  chr3              27990321 27990457 (34638032) + SINE2-5_DR        SINE/tRNA-V-RTE         144    282     (0) 2533062  
   885   20.8  4.0 25.7  chr3              27990458 27990490 (34637999) + EnSpm-N11_DR      DNA/CMC-EnSpm          3781   3815  (1538) 2533061  
   734   25.5  0.0 11.0  chr3              27991829 27992141 (34636348) + Kolobok-N10_DR    DNA/Kolobok               2    283   (360) 2533063  
   329   27.7  0.0  3.2  chr3              27992176 27992186 (34636303) C EnSpm-2_DR        DNA/CMC-EnSpm        (6250)   1738    1731 2533064  
  2646   13.0 12.7  0.8  chr3              27992187 27992658 (34635831) + DNA2-15_DR        DNA/hAT-Ac                3    530     (0) 2533065  
  2682   13.8 23.1  1.6  chr3              27992734 27993504 (34634985) + hAT-N177B_DR      DNA/hAT-Tip100            1    934    (30) 2533066  
   367   22.4  4.0  6.6  chr3              27993565 27993688 (34634801) C Kolobok-N10_DR    DNA/Kolobok           (522)    121       1 2533067  
   293   14.5  1.2  1.2  chr3              27995104 27995187 (34633302) + DNA7-N1_DR        DNA/Zisupton           1153   1236  (9181) 2533068 *
   338   15.8  1.1  8.3  chr3              27995127 27995216 (34633273) C DNA-N4_DR         DNA                   (317)    725     642 2533069  
   311   24.4  5.8  1.2  chr3              27996635 27996799 (34631690) + hAT-N41_DR        DNA/hAT-Ac                1    169  (1423) 2533070  
   275   20.0  0.0  0.0  chr3              27997162 27997211 (34631278) + hAT-N41_DR        DNA/hAT-Ac                1     50  (1210) 2533071  
   287    8.8  5.6  5.6  chr3              27997217 27997288 (34631201) C CryptonV-N2_DR    DNA/Crypton-V       (12430)   4208    4137 2533072  
   204   10.6 10.4  1.9  chr3              27997794 27997841 (34630648) C HATN13_DR         DNA/hAT-Ac             (93)   1026     975 2533073  
   284   10.7  2.5  7.6  chr3              27998109 27998135 (34630354) C EnSpm-N13_DR      DNA/CMC-EnSpm       (16565)   5584    5558 2533074  
   233    9.6  4.0  4.0  chr3              27998136 27998211 (34630278) + EnSpm-N44_DR      DNA/CMC-EnSpm          6882   6957  (1695) 2533075  
   284   10.7  2.5  7.6  chr3              27998212 27998256 (34630233) C EnSpm-N13_DR      DNA/CMC-EnSpm       (16565)   5557    5511 2533074  
   781   22.0  2.5  7.3  chr3              27998416 27998662 (34629827) + SAT-2_DR          Satellite                 1    234     (1) 2533076  
   353   14.9  4.5  2.2  chr3              27999314 27999325 (34629164) C Helitron-N3B_DR   RC/Helitron           (924)   5680    5667 2533077  
  1558    8.2  3.2  0.8  chr3              27999326 27999564 (34628925) + Mariner-N38_DR    DNA/TcMar-Tc1             1    245   (302) 2533078  
  2308   11.8 10.1  7.5  chr3              27999565 28000092 (34628397) C DNA8-4A_DR        DNA/hAT-Charlie         (0)    919       1 2533079  
  2162    5.9  3.3  0.0  chr3              28000093 28000394 (34628095) + Mariner-N38_DR    DNA/TcMar-Tc1           236    547     (0) 2533080  
  1642   10.2  6.6  1.5  chr3              28000395 28000431 (34628058) C hAT-N164_DR       DNA/hAT-Tip100       (1188)    852     800 2533081  
   221   20.0  0.0  4.0  chr3              28000622 28000673 (34627816) C Helitron-1N2_DR   RC/Helitron          (2133)     61      12 2533082  
   215   16.7  0.0  0.0  chr3              28001177 28001212 (34627277) + hAT-N100_DR       DNA/hAT-Ac                1     36  (1045) 2533083  
   451    2.2  0.9  2.2  chr3              28001317 28001447 (34627042) + (TTATA)n          Simple_repeat             1    129     (0) 2533084  
   317   24.0  3.0 12.3  chr3              28001535 28001667 (34626822) + ASAT_CY           Satellite                47    168    (94) 2533085  
   581   21.0  0.7  4.0  chr3              28002275 28002428 (34626061) C hAT-N50B_DR       DNA/hAT-Ac             (39)    709     561 2533086 *
   902   12.7  4.1  1.7  chr3              28002427 28002595 (34625894) + Mariner-N2_DR     DNA/TcMar              1263   1435  (2531) 2533087 *
  1134    8.9  0.6  2.4  chr3              28002464 28002635 (34625854) + hAT-N167B_DR      DNA/hAT-Charlie        1236   1404   (169) 2533088  
  1036   14.8  0.0  4.5  chr3              28002473 28002656 (34625833) C Penelope-5_DR     LINE/Penelope         (510)   2366    2191 2533089 *
  2493    8.3  8.3  5.0  chr3              28002609 28003088 (34625401) C hAT-N50B_DR       DNA/hAT-Ac            (217)    531      37 2533086  
   218   26.8  6.0  1.3  chr3              28003146 28003296 (34625193) + DNA9-5_DR         DNA                     446    603  (4324) 2533090 *
   220   22.2 10.2  1.4  chr3              28003290 28003417 (34625072) + hAT-N122_DR       DNA/hAT-Ac              197    335   (242) 2533091 *
   602   11.0  2.0  0.0  chr3              28003396 28003495 (34624994) C TDR9              DNA                   (106)    102       1 2533092 *
  1121    6.5  2.0  0.0  chr3              28003407 28003427 (34625062) C hAT-N127_DR       DNA/hAT-Charlie      (3159)   7157    7002 2533093  
  1148    1.5  0.0  0.0  chr3              28003428 28003559 (34624930) C HE2_DR            SINE/tRNA-V-RTE         (0)    363     232 2533094  
   245   16.4  4.2  7.1  chr3              28003738 28003749 (34624740) + DNA8-20_DR        DNA/hAT               12689  12758  (8030) 2533095  
   297   15.8  0.0  5.3  chr3              28003750 28003809 (34624680) C SINE_DR1          SINE                    (1)    257     201 2533096 *
   298   17.0  5.4  4.3  chr3              28003805 28003896 (34624593) + hAT-N49_DR        DNA/hAT-Ac             1019   1111     (0) 2533097  
   228   25.7 14.5  2.2  chr3              28003915 28004029 (34624460) + DNA8-19_DR        DNA/Merlin              129    306     (0) 2533098  
   270    9.1  2.3  0.0  chr3              28004030 28004073 (34624416) C Merlin-1_DR       DNA/Merlin          (10482)     45       1 2533099  
   307   13.0  1.9  0.0  chr3              28005661 28005714 (34622775) C ASAT_CY           Satellite              (94)    168     114 2533100  
   504   19.0  3.4  0.0  chr3              28005715 28005828 (34622661) + hAT-N155_DR       DNA/hAT-Tip100            1    123   (400) 2533101  
  1518   11.6  7.3  1.3  chr3              28005857 28006144 (34622345) + hAT-N155_DR       DNA/hAT-Tip100          284    588     (0) 2533102  
  1298   14.8 23.9  0.0  chr3              28006163 28006459 (34622030) + Kolobok-N3_DR     DNA/Kolobok-T2?           3    370     (0) 2533103  
   936   15.3  2.2  5.0  chr3              28006587 28006813 (34621676) + EnSpm-N26B_DR     DNA/CMC-EnSpm             1    221     (0) 2533104  
  2997   12.4  2.2  0.4  chr3              28007013 28007472 (34621017) + SINE3-1           SINE/5S-Deu-L2            1    468   (122) 2533105  
   221   21.7  1.4  1.4  chr3              28008384 28008453 (34620036) C hAT-N159_DR       DNA/hAT-Ac            (172)   1650    1581 2533106  
   200   22.1  2.5  2.5  chr3              28008404 28008482 (34620007) C CryptonV-N1_DR    DNA/Crypton-V        (4076)   5975    5897 2533107 *
   286   11.8  3.9  0.0  chr3              28009585 28009598 (34618891) + Dada-U6_DR        DNA/Dada               7060   7187  (1772) 2533108  
   516    5.4  0.0 14.7  chr3              28009599 28009707 (34618782) + Helitron-2_DR     RC/Helitron            6228   6322 (21090) 2533109  
   391    4.2  3.6  0.2  chr3              28009601 28009737 (34618752) C Helitron-2_DR     RC/Helitron         (19918)  11950   11743 2533110 *
   244    9.3  2.3  0.8  chr3              28009627 28009756 (34618733) C DNA-8-29_DR       DNA/hAT-Tip100         (99)    921     790 2533111 *
   602   17.4  1.7  0.1  chr3              28009908 28010039 (34618450) C DNA-5-8F_DR       DNA/hAT-hAT5            (0)    482     350 2533112  
  1316    9.7  0.0  2.7  chr3              28010174 28010364 (34618125) C hAT-N141_DR       DNA/hAT-Charlie         (0)    194       9 2533113  
   723   23.7  6.9  3.4  chr3              28010365 28010397 (34618092) + EnSpm-N10_DR      DNA/CMC-EnSpm          6032   6235  (3073) 2533114 *
   896   12.1  3.6  1.8  chr3              28010366 28010533 (34617956) C DNA-5-8B_DR       DNA/hAT-hAT5          (209)    218      48 2533115  
   360   15.5 10.2  8.5  chr3              28010422 28010548 (34617941) C DNA-8-9_DR        DNA/hAT-Ac           (2563)   1156    1028 2533116 *
  1319   10.5  0.0  0.0  chr3              28010539 28010729 (34617760) C SINE2-3B_DR       SINE/tRNA-V           (104)    247      57 2533117  
   614   26.8  0.7  0.0  chr3              28010600 28010752 (34617737) C DIRS-1-LTR_DR     LTR/Ngaro             (237)    385     232 2533118 *
   324   13.8  6.0  0.1  chr3              28011020 28011093 (34617396) C DNA-5-8C_DR       DNA/hAT-hAT5          (336)     91      15 2533119  
   290   26.7  2.0  7.0  chr3              28011306 28011334 (34617155) + TE-X-13_DR        Unknown                1092   1113  (1312) 2533120  
   526   22.1  2.9  1.4  chr3              28011335 28011472 (34617017) C ANGEL             DNA/Kolobok             (0)    309     170 2533121  
   362   24.6  2.3  7.2  chr3              28011473 28011505 (34616984) C EnSpm-8_DR        DNA/CMC-EnSpm        (1485)   7952    7790 2533122  
   218   11.1  4.2  6.4  chr3              28011485 28011532 (34616957) C DNA2-6_DR         DNA/CMC-EnSpm        (1004)   2081    2035 2533123 *
  1275   10.1 11.5  2.2  chr3              28011493 28011744 (34616745) C Rex1-40B3_DR      LINE/Rex-Babar          (0)    414     140 2533124  
   382   21.0  0.0 10.9  chr3              28011772 28011883 (34616606) + ANGEL             DNA/Kolobok             209    309     (0) 2533125  
   267   25.3  2.0  3.0  chr3              28011801 28011902 (34616587) + EnSpm-N1_DR       DNA/CMC-EnSpm           858    958  (1572) 2533126 *
   505   11.9  0.0  0.7  chr3              28012011 28012154 (34616335) + ERV1-N3-I_DR      LTR/ERV1               3583   3725   (866) 2533127  
   284   16.0 14.0  0.6  chr3              28012015 28012029 (34616460) C hAT-N48B_DR       DNA/hAT-Ac            (455)   1685    1586 2533128 *
   541    6.8  0.0  0.8  chr3              28012030 28012162 (34616327) C Zisupton-7_DR     DNA/Zisupton         (5581)  11501   11370 2533129  
   284   14.3  8.6  0.0  chr3              28012075 28012179 (34616310) + hAT-N131_DR       DNA/hAT-Ac              239    352  (1712) 2533130 *
   652    8.7  6.2  5.4  chr3              28012785 28012908 (34615581) + EnSpm-N3C_DR      DNA/CMC-EnSpm            39    163   (120) 2533131  
  2447    7.6 15.9  1.3  chr3              28012909 28013386 (34615103) + TDR7              DNA                       1    532     (5) 2533132  
   973    7.4  0.4  0.0  chr3              28013377 28013517 (34614972) + EnSpm-N3C_DR      DNA/CMC-EnSpm           153    280     (3) 2533133 *
   213   24.6  0.9  4.8  chr3              28013527 28013633 (34614856) + Polinton-2N1_DR   DNA/Maverick           3878   3980  (7112) 2533134 *
   795   11.9  0.7  2.8  chr3              28013543 28013689 (34614800) C DNA11TA1B_DR      DNA/CMC-EnSpm          (59)    144       1 2533135  
   201   24.5  0.0 14.0  chr3              28014034 28014090 (34614399) C Gypsy157-I_DR     LTR/Gypsy            (8951)   1949    1900 2533136  
   359   25.1  0.0 10.2  chr3              28014188 28014207 (34614282) + Dada-U1A_DR       DNA/Dada               5639   5644  (5335) 2533137  
   860   15.2  8.2  4.0  chr3              28014208 28014426 (34614063) C ANGEL             DNA/Kolobok             (2)    307      80 2533138  
   418   22.8  8.6  6.0  chr3              28014218 28014460 (34614029) C DNA7-N1_DR        DNA/Zisupton         (2113)   8304    8056 2533139 *
   478   24.1  3.7  8.7  chr3              28014267 28014484 (34614005) C Dada-U1A_DR       DNA/Dada             (5119)   5860    5653 2533140  
   305   21.0  1.6  0.0  chr3              28015102 28015163 (34613326) + LTR-11_DR-LTR     LTR                     131    193     (0) 2533141  
  1010   15.2  5.0  1.6  chr3              28015209 28015388 (34613101) + LTR-11_DR-LTR     LTR                       8    193     (0) 2533142  
   802    5.1  0.0  0.0  chr3              28015385 28015754 (34612735) + (TATAA)n          Simple_repeat             1    370     (0) 2533143 *
   658   15.2  0.6  0.0  chr3              28015603 28015779 (34612710) + (CAATA)n          Simple_repeat             2    179     (0) 2533144 *
   239   16.2  5.1  1.6  chr3              28015685 28015979 (34612510) C Polinton-1N1_DR   DNA/Maverick          (424)  15045   14741 2533145 *
   486   12.9  2.8  3.5  chr3              28015755 28015909 (34612580) + Polinton-1N1_DR   DNA/Maverick          14741  15090   (379) 2533146 *
   632    4.8  0.0  0.0  chr3              28015816 28015980 (34612509) + (TTATA)n          Simple_repeat             5    169     (0) 2533147  
   263    6.1  0.0  0.0  chr3              28015981 28016013 (34612476) C DNA8-12_DR        DNA                   (290)     36       4 2533148  
  1299   18.9  5.4  7.7  chr3              28016851 28017314 (34611175) C hAT-N21B_DR       DNA/hAT-Ac             (81)   1220     767 2533149  
   929   23.9 10.0  5.2  chr3              28017315 28017378 (34611111) + Merlin-1_DR       DNA/Merlin             1628   2179  (8348) 2533150  
   310   12.3  3.7  0.3  chr3              28017561 28017641 (34610848) + L1-11_DR          LINE/L1                6697   6758   (566) 2533151 *
   528   11.7  0.0  0.0  chr3              28017574 28017701 (34610788) + (TAA)n            Simple_repeat             1    128     (0) 2533152  
   212    3.9  0.0  0.0  chr3              28017657 28017707 (34610782) + ERV1-N7-I_DR      LTR/ERV1               5351   5401  (3167) 2533153 *
   891   26.9  1.8 11.1  chr3              28017731 28018164 (34610325) + Harbinger-8N2_DR  DNA/PIF-Harbinger        88    485    (63) 2533154  
   297   16.4  1.8  0.0  chr3              28019211 28019265 (34609224) + hAT-N21_DR        DNA/hAT-Charlie         700    755  (1091) 2533155 *
  3219    6.4  1.1  1.1  chr3              28019237 28019694 (34608795) C Mariner-N38_DR    DNA/TcMar-Tc1           (0)    547      90 2533156  
   255   17.1  7.9  7.9  chr3              28019283 28019314 (34609175) + MuDR-2_DR         DNA/MULE-MuDR         15827  15914  (8019) 2533157 *
   338   16.7  3.0  8.7  chr3              28020332 28020436 (34608053) + EnSpm-N37_DR      DNA/CMC-EnSpm          4120   4310  (2337) 2533158  
   391    9.1  1.8  1.8  chr3              28020437 28020463 (34608026) C DNA8-10_DR        DNA/hAT-Ac           (2299)   1719    1608 2533159  
   398    5.9  0.0  0.0  chr3              28020464 28020548 (34607941) + ERV1-7_DR-I       LTR/ERV1               1696   1780  (4923) 2533160 *
   415    6.5  2.1  0.0  chr3              28020478 28020570 (34607919) C EnSpm-N2_DR       DNA/CMC-EnSpm        (1004)   3011    2917 2533161  
   338   16.7  3.0  8.7  chr3              28020549 28020561 (34607928) + EnSpm-N37_DR      DNA/CMC-EnSpm          4311   4337  (2310) 2533158 *
   776   14.0  7.0  0.6  chr3              28020654 28020811 (34607678) C EnSpm-N11_DR      DNA/CMC-EnSpm        (1872)   3481    3314 2533162 *
  1058    5.8  0.0  0.7  chr3              28020673 28020812 (34607677) + SINE2-3_DR        SINE/tRNA-V-RTE         230    368     (0) 2533163  
   360   28.5  2.2  3.8  chr3              28020704 28020838 (34607651) + CryptonV-N5_DR    DNA/Crypton-V          4404   4536 (20001) 2533164 *
   458    6.3 34.2  0.0  chr3              28020976 28021054 (34607435) + L2-3_DRe          LINE/L2                4757   4862   (206) 2533165  
   413    9.7  0.0  0.0  chr3              28021053 28021114 (34607375) + EnSpm-3_DR        DNA/CMC-EnSpm           160    221  (8227) 2533166 *
   297   22.2  1.2  3.7  chr3              28021109 28021192 (34607297) C TDR17B            DNA/Sola-1            (735)    811     730 2533167 *
   257   10.7  0.0 16.7  chr3              28021153 28021208 (34607281) C DNA8-10_DR        DNA/hAT-Ac           (1214)   2804    2757 2533168 *
   510   13.0  5.9  0.9  chr3              28021194 28021294 (34607195) + EnSpm-3_DR        DNA/CMC-EnSpm          8336   8441     (7) 2533169 *
   751   14.6  8.5  0.6  chr3              28021286 28021450 (34607039) C piggyBac-N18_DR   DNA/PiggyBac          (476)    178       1 2533170  
  2551    5.4 12.3  0.2  chr3              28022554 28022983 (34605506) C Mariner-N31_DR    DNA/TcMar-Tc1          (10)    530      49 2533171  
   506   16.9 46.2  0.8  chr3              28023025 28023299 (34605190) + Mariner-N16_DR    DNA/TcMar-Tc1           160    558    (42) 2533172  
   201   10.0  0.0  5.0  chr3              28023417 28023458 (34605031) C Mariner-N16_DR    DNA/TcMar-Tc1         (506)     94      55 2533173  
  3246   12.9 13.8  1.4  chr3              28025243 28025930 (34602559) C TE-X-11_DR        Unknown                (46)   2160    1388 2533174  
  1213    9.0  5.3  0.0  chr3              28026359 28026547 (34601942) C DNA11TA1B_DR      DNA/CMC-EnSpm           (1)    202       4 2533175  
  8539    9.3  7.7  2.2  chr3              28027606 28029033 (34599456) C hAT-N60_DR        DNA/hAT-Ac              (0)   1505       1 2533176  
   901   20.4 24.0  6.8  chr3              28030425 28030941 (34597548) + hAT-N126B_DR      DNA/hAT-Ac                1    600     (0) 2533177  
   239   11.4  1.9  0.0  chr3              28031036 28031120 (34597369) + (CAAAG)n          Simple_repeat             2     89     (0) 2533178  
   202   11.3  6.2  0.0  chr3              28031121 28031132 (34597357) + A-rich            Low_complexity           32    134     (0) 2533179 *
   550   12.5  0.0  0.0  chr3              28031122 28031201 (34597288) C DNA8-25_DR        DNA                  (1854)   2113    2034 2533180  
   210   24.6  0.0  3.5  chr3              28031152 28031210 (34597279) + Merlin-1_DR       DNA/Merlin             8272   8328  (2199) 2533181 *
   383    6.8  0.0  0.0  chr3              28031197 28031313 (34597176) + (CAAAA)n          Simple_repeat             2    118     (0) 2533182  
   373   10.0  1.1  0.0  chr3              28034003 28034103 (34594386) + (TAA)n            Simple_repeat             2    104     (0) 2533183  
   347   14.4  0.0  2.5  chr3              28034030 28034150 (34594339) + DNA-6-N2_DR       DNA                    4189   4306   (750) 2533184 *
   295   16.0 13.5  0.3  chr3              28034104 28034227 (34594262) C DNA-1-7_DR        DNA/PIF-Harbinger     (545)    893     671 2533185 *
   499    5.6  0.0  0.0  chr3              28034107 28034231 (34594258) + (TTA)n            Simple_repeat             3    127     (0) 2533186  
  2198    9.4  1.9  0.0  chr3              28035654 28035961 (34592528) + SINE2-3B_DR       SINE/tRNA-V              38    351     (0) 2533187  
   232   25.0  0.0  0.0  chr3              28036466 28036533 (34591956) C hAT-N50B_DR       DNA/hAT-Ac            (671)     77      10 2533188  
   226   27.1  9.2  4.0  chr3              28037481 28037622 (34590867) + DNA-6-N6_DR       DNA/hAT?               1955   2103   (206) 2533189  
   203   22.7 14.7  0.0  chr3              28037650 28037724 (34590765) + Kolobok-N12_DR    DNA/Kolobok-T2          413    498   (350) 2533190  
  3851    8.9  2.1  0.5  chr3              28038126 28038700 (34589789) + DNA8-7_DR         DNA/hAT-Ac                1    584     (0) 2533191  
   521   16.5  0.0  3.9  chr3              28038999 28039105 (34589384) C DNA-N22_DR        DNA                     (0)    768     666 2533192  
   492   16.9  2.2  0.0  chr3              28039282 28039370 (34589119) C Mariner-N7_DR     DNA/TcMar              (26)    235     145 2533193  
   449   19.3  9.6 11.0  chr3              28039371 28039433 (34589056) + Mariner-N8_DR     DNA/TcMar                27    176    (94) 2533194  
   204   31.5  5.4  0.8  chr3              28040037 28040148 (34588341) C IS3EU-3_DR        DNA/IS3EU            (7140)   2546    2430 2533195 *
   438   29.6  0.0  1.3  chr3              28040058 28040211 (34588278) + DNA-N37_DR        DNA                      55    206   (461) 2533196  
  1379   16.8 12.5 11.6  chr3              28040223 28040693 (34587796) + Kolobok-N5_DR     DNA/Kolobok-T2?          11    485     (0) 2533197  
   216   13.6  2.0  5.1  chr3              28041127 28041157 (34587332) + Mariner-N5_DR     DNA/TcMar               314    411  (8558) 2533198 *
   306    4.1  4.0  2.6  chr3              28041140 28041214 (34587275) C hAT-10_DR         DNA/hAT-Tip100        (228)   4252    4177 2533199  
   222    1.4  0.0  0.0  chr3              28041158 28041227 (34587262) + (TAAA)n           Simple_repeat             2     71     (0) 2533200 *
   201    7.8  2.0  0.0  chr3              28041223 28041273 (34587216) C DNA-6-N2_DR       DNA                   (752)   4304    4253 2533201 *
   245   30.0  0.5  8.1  chr3              28041351 28041535 (34586954) C EnSpm-N39C_DR     DNA/CMC-EnSpm?       (1599)   1994    1823 2533202 *
   805   21.4  5.7  0.0  chr3              28041390 28041599 (34586890) C ANGEL             DNA/Kolobok             (2)    307      86 2533203  
   382   24.6  9.9  3.1  chr3              28041468 28041618 (34586871) C Dada-U1A_DR       DNA/Dada             (5121)   5858    5698 2533204 *
  1160   10.7  2.8  0.0  chr3              28041686 28041863 (34586626) C hAT-N94_DR        DNA/hAT-Charlie       (245)    826     644 2533205  
   358   25.3  0.0  1.0  chr3              28043013 28043112 (34585377) C Kolobok-N10B_DR   DNA/Kolobok             (0)    271     173 2533206  
   228   24.4  2.2  4.5  chr3              28043203 28043216 (34585273) C CryptonV-N4_DR    DNA/Crypton-V        (1282)  12211   12129 2533207  
   838   17.5 20.6  3.9  chr3              28043225 28043510 (34584979) C Kolobok-N10C_DR   DNA/Kolobok             (0)    344      13 2533208  
  1030   17.3  0.5  4.0  chr3              28043565 28043769 (34584720) + Kolobok-N10B_DR   DNA/Kolobok              35    232    (39) 2533209  
   514   25.9  0.0  1.5  chr3              28043931 28044067 (34584422) + Kolobok-N10B_DR   DNA/Kolobok             137    271     (0) 2533210  
   247   23.6  0.0  0.0  chr3              28044019 28044073 (34584416) C EnSpm-17_DR       DNA/CMC-EnSpm        (6522)   2754    2700 2533211 *
  3819   11.6  3.1 10.7  chr3              28046050 28046925 (34581564) + hAT-N42_DR        DNA/hAT-Ac                1    713     (0) 2533212  
   207   24.0  0.0  0.0  chr3              28047221 28047270 (34581219) + Mariner-N20_DR    DNA/TcMar-Tc1            11     60   (809) 2533213  
   398   23.7  5.7 12.0  chr3              28047302 28047478 (34581011) + Mariner-N20_DR    DNA/TcMar-Tc1           447    613   (256) 2533214  
   228    6.7  0.0  0.0  chr3              28048154 28048183 (34580306) + Mariner-N40_DR    DNA/TcMar-Tc1           843    872     (6) 2533215  
   355   28.8  5.0  1.8  chr3              28048625 28048783 (34579706) + DNA-AT-1_DR       DNA                      30    193   (199) 2533216  
   203   18.0  1.4  8.8  chr3              28048777 28048790 (34579699) + CryptonV-2_DR     DNA/Crypton-V          7233   7271 (14540) 2533217 *
  1078   14.9 10.3  2.5  chr3              28048797 28049057 (34579432) C ANGEL             DNA/Kolobok             (0)    309      29 2533218  
   389   25.0 10.6  3.0  chr3              28048806 28049089 (34579400) + EnSpm-7_DR        DNA/CMC-EnSpm          9139   9443  (1591) 2533219 *
   267   19.1  0.0 13.8  chr3              28049068 28049158 (34579331) C Zisupton-6_DR     DNA/Zisupton         (2216)  19900   19821 2533220 *
   329   14.3  1.8  5.6  chr3              28049857 28049877 (34578612) + EnSpm-N17_DR      DNA/TcMar              1881   1987  (3206) 2533221  
   415   10.2  1.1  2.2  chr3              28049878 28049967 (34578522) + Gypsy123-I_DR     LTR/Gypsy               557    645  (4769) 2533222  
   247   17.7  1.2  3.8  chr3              28049897 28049978 (34578511) C DIRS-5_DR         LTR/Ngaro             (908)   5987    5908 2533223 *
   347   10.9  5.5  3.3  chr3              28049911 28050016 (34578473) + EnSpm-N13_DR      DNA/CMC-EnSpm          8217   8303 (13846) 2533224 *
   557   17.4 16.7  0.6  chr3              28049966 28050115 (34578374) C Mariner-N21_DR    DNA/TcMar             (786)    234      61 2533225  
   308   10.0  0.0  0.0  chr3              28050174 28050223 (34578266) C Mariner-N31_DR    DNA/TcMar-Tc1         (156)    384     335 2533226  
   607   11.5  6.5  3.2  chr3              28050235 28050387 (34578102) C Mariner-N31_DR    DNA/TcMar-Tc1         (308)    232      75 2533226  
   403   18.2  7.5  1.8  chr3              28050354 28050459 (34578030) + DNA6-6_DR         DNA                    7859   7970  (3311) 2533227 *
  2047   18.9  8.8  2.0  chr3              28050370 28050390 (34578099) + EnSpm-6N1_DR      DNA/CMC-EnSpm          6031   6090  (3146) 2533228  
  2286    7.2  7.4  0.6  chr3              28050391 28050726 (34577763) + SINE2-3_DR        SINE/tRNA-V-RTE          10    368     (0) 2533229  
  1554   20.0 10.3  1.6  chr3              28050479 28050982 (34577507) C Harbinger-N17_DR  DNA/PIF-Harbinger     (793)    852     306 2533230 *
  1653   18.7  4.0  8.8  chr3              28050604 28051031 (34577458) + Penelope-1_DR     LINE/Penelope          3733   4141   (305) 2533231 *
  2047   18.9  8.8  2.0  chr3              28050727 28050891 (34577598) + EnSpm-6N1_DR      DNA/CMC-EnSpm          6091   6587  (2649) 2533228  
   555   20.6  1.6  1.2  chr3              28050827 28050931 (34577558) C EnSpm-N13_DR      DNA/CMC-EnSpm        (4407)  17742   17515 2533232 *
   578    7.6  0.0  2.3  chr3              28050932 28051065 (34577424) C Mariner-N5C_DR    DNA/TcMar            (6412)   1509    1379 2533233  
   458   14.6  7.3  0.0  chr3              28050952 28051088 (34577401) C P-1_DR            DNA/P                (2359)   7609    7463 2533234 *
  5941    9.5 17.5  2.8  chr3              28052673 28053797 (34574692) C hAT-N57_DR        DNA/hAT-Ac              (0)   1286       1 2533235  
   617   19.1  0.0  0.0  chr3              28053860 28053969 (34574520) + Crypton-N1_DR     DNA/Crypton-A             1    110   (374) 2533236  
   248   20.0 11.2  0.0  chr3              28053999 28054078 (34574411) C Crypton-N1_DR     DNA/Crypton-A          (92)    392     304 2533237 *
   345   24.9  0.0 12.2  chr3              28054042 28054151 (34574338) + Crypton-N1_DR     DNA/Crypton-A            70    167   (317) 2533238 *
   378   20.4  7.4  2.0  chr3              28054111 28054156 (34574333) C Merlin-2_DR       DNA/Merlin           (8969)   4952    4902 2533239  
   379    7.7  0.0  0.0  chr3              28054157 28054208 (34574281) C TC1DR3B           DNA/TcMar-Tc1           (0)    889     838 2533240 *
  2205    7.9  5.2  1.2  chr3              28054190 28054498 (34573991) C TC1DR3            DNA/TcMar-Tc1         (834)    391      71 2533241  
   320   20.8 10.1  5.8  chr3              28054498 28054645 (34573844) + Crypton-N1_DR     DNA/Crypton-A           164    317   (167) 2533242 *
   211   22.8  3.5 15.9  chr3              28055625 28055765 (34572724) C ASAT_CY           Satellite              (99)    163      38 2533243  
   492   21.3  6.0  5.3  chr3              28055894 28055910 (34572579) C CryptonV-N1_DR    DNA/Crypton-V        (1902)   8149    8003 2533244  
   637   13.2 11.6  0.0  chr3              28055911 28056039 (34572450) C hAT-N137_DR       DNA/hAT-Ac            (838)   2733    2590 2533245  
   551   19.1  0.8  3.5  chr3              28055937 28056055 (34572434) + IS3EU-4_DR        DNA/IS3EU             12476  12591  (2438) 2533246 *
   204   29.0  4.7  3.9  chr3              28056774 28056902 (34571587) + Tc1-8_DR          DNA/TcMar-Tc1           629    758   (384) 2533247  
  1497   13.7  3.1  0.0  chr3              28057033 28057287 (34571202) + DNA-TTAA-1_DR     DNA                    1089   1351     (0) 2533248  
   222   18.0  6.0  0.0  chr3              28057912 28057961 (34570528) + CryptonV-N5_DR    DNA/Crypton-V         16092  16144  (8393) 2533249 *
   224   20.5  0.0  6.1  chr3              28057921 28057972 (34570517) C ENSPM-6_DR        DNA/CMC-EnSpm         (831)  31785   31737 2533250  
   206   22.9  0.0  0.0  chr3              28057932 28057979 (34570510) + Dada-tL_DR        DNA/Dada               9089   9136  (1271) 2533251 *
   441   16.5  0.0  3.3  chr3              28058629 28058722 (34569767) C hAT-N21_DR        DNA/hAT-Charlie       (520)   1326    1236 2533252  
  4589   10.1  2.3 11.9  chr3              28058815 28059689 (34568800) + Proto2-1_DR       LINE/Proto2             654   1453     (0) 2533253  
   655   18.4 10.6  9.3  chr3              28059865 28060109 (34568380) C hAT-N21B_DR       DNA/hAT-Ac            (709)    592     345 2533254  
  1184   13.0  3.3  5.2  chr3              28060116 28060390 (34568099) + Mariner-N1_DR     DNA/TcMar                 1    270     (0) 2533255  
   290   20.0  1.8  0.0  chr3              28060345 28060399 (34568090) + ENSPM-6_DR        DNA/CMC-EnSpm         17871  17926 (14690) 2533256 *
   968   20.2  7.2  7.2  chr3              28060433 28060921 (34567568) + hAT-N129_DR       DNA/hAT-Ac                1    764     (0) 2533257  
  1609    5.7  5.3  0.0  chr3              28061017 28061243 (34567246) C TDR20             DNA/Merlin              (0)    239       1 2533258  
   283   17.2  3.5  0.0  chr3              28061246 28061303 (34567186) C Helitron-2_DR     RC/Helitron         (27076)    336     277 2533259  
   235   22.4  0.0  0.0  chr3              28061304 28061352 (34567137) + TE-X-16_DR        DNA/Crypton-A           301    349     (4) 2533260  
   265    8.6  0.0  0.0  chr3              28061398 28061432 (34567057) C TE-X-16_DR        DNA/Crypton-A         (313)     40       6 2533261  
   249   19.7  1.6  1.6  chr3              28061520 28061581 (34566908) C HATN12_DR         DNA/hAT-Ac            (156)    423     362 2533262 *
  1353   14.5 17.5  0.7  chr3              28061529 28061876 (34566613) C DNA-2-30B_DR      DNA                     (7)    406       1 2533263  
   622   15.2 29.7  0.0  chr3              28062696 28062855 (34565634) + hAT-N106_DR       DNA/hAT-Ac               19    227   (568) 2533264  
  1233   14.8 16.5  0.0  chr3              28062856 28063085 (34565404) + HarbingerN6_DR    DNA/PIF-Harbinger         1    268   (125) 2533265  
  1219   15.0  0.0  3.3  chr3              28063082 28063301 (34565188) + DNA13TA1_DR       DNA/TcMar-Tc1           106    318     (0) 2533266 *
   588   13.9  0.0  0.0  chr3              28063302 28063386 (34565103) + HarbingerN6_DR    DNA/PIF-Harbinger       309    393     (0) 2533267  
  4639   11.4  7.6  0.6  chr3              28063387 28064145 (34564344) + hAT-N106B_DR      DNA/hAT-Ac              217   1028     (0) 2533268  
   223    0.0  0.0  0.0  chr3              28064911 28064946 (34563543) + hAT-N25B_DR       DNA/hAT-Ac              609    644    (76) 2533269  
   218   16.2  9.1  7.7  chr3              28064921 28064950 (34563539) C L1-53_DR          LINE/L1              (4634)   1812    1657 2533270 *
   316   12.6  2.8  4.7  chr3              28064951 28065074 (34563415) + ERV1-N6-I_DR      LTR/ERV1               3342   3446  (1057) 2533271  
   219   22.1  0.0  5.1  chr3              28065021 28065082 (34563407) + Merlin-1_DR       DNA/Merlin             7483   7541  (2986) 2533272 *
  2770   15.5  2.2  4.8  chr3              28065994 28066640 (34561849) C EnSpm-N7_DR       DNA/CMC-EnSpm        (1640)    599      85 2533273  
   280    3.1  0.0  0.0  chr3              28066924 28066955 (34561534) + hAT-N138_DR       DNA/hAT-Ac             1237   1268   (318) 2533274  
  1717   11.5 15.8  0.0  chr3              28066962 28067265 (34561224) + SINE3-1           SINE/5S-Deu-L2          216    567    (23) 2533275  
   230   31.0  2.3  0.0  chr3              28067310 28067480 (34561009) C hAT-N22_DR        DNA/hAT-Ac           (1117)    621     447 2533276  
   393   18.6  1.2  0.0  chr3              28067497 28067582 (34560907) + (TTCG)n           Simple_repeat             2     88     (0) 2533277  
   206   11.4  2.9  0.0  chr3              28068345 28068379 (34560110) + piggyBac-N18_DR   DNA/PiggyBac            616    651     (3) 2533278  
   973   10.7  1.1  2.2  chr3              28068610 28068790 (34559699) + Gypsy-246_DR-LTR  LTR/Gypsy               769    947     (7) 2533279  
  1984   12.8  0.8 15.9  chr3              28069304 28069794 (34558695) C HATN1_DR          DNA/hAT                 (0)    427       1 2533280  
   349    8.6 27.1  0.0  chr3              28070868 28070937 (34557552) + TC1DR2            DNA/TcMar-Tc1             9     97   (779) 2533281  
  4602    9.2 21.2  0.4  chr3              28070939 28071739 (34556750) + HATN3B_DR         DNA/hAT-Tip100           13    979     (0) 2533282  
  2993   10.2  8.0  0.0  chr3              28071742 28072240 (34556249) + TC1DR2            DNA/TcMar-Tc1            91    629   (247) 2533283  
   333   23.4  3.8  6.1  chr3              28072244 28072282 (34556207) C LOOPERN2_DR       DNA/Kolobok-T2        (418)    957     833 2533284  
   352   11.4 21.1  0.0  chr3              28072283 28072309 (34556180) C Polinton-4_DR     DNA/Maverick         (3039)  17248   17100 2533285  
   410    5.2  0.0  0.0  chr3              28072310 28072405 (34556084) C Zisupton-7_DR     DNA/Zisupton         (5613)  11469   11374 2533286  
   333   23.4  3.8  6.1  chr3              28072406 28072438 (34556051) C LOOPERN2_DR       DNA/Kolobok-T2        (418)    832     719 2533284  
   222   14.8  3.6  1.8  chr3              28072638 28072692 (34555797) C ANGEL             DNA/Kolobok            (10)    299     244 2533287  
   242   25.2 17.3  0.8  chr3              28073316 28073419 (34555070) + EnSpm-N1_DR       DNA/CMC-EnSpm           636    756  (1774) 2533288 *
   449   13.2  9.6  0.0  chr3              28073337 28073419 (34555070) + ANGEL             DNA/Kolobok               3     93   (216) 2533289 *
   650   13.4  1.5  6.2  chr3              28073417 28073551 (34554938) + ANGEL             DNA/Kolobok             181    309     (0) 2533290  
   378   22.9  7.8  7.2  chr3              28073420 28073523 (34554966) C DNA-N33_DR        DNA                  (1030)    664     480 2533291 *
   351   25.4  0.9 17.6  chr3              28073524 28073555 (34554934) + DNA6-1_DR         DNA/hAT-hAT5            523    715   (434) 2533292  
   586   21.2  8.7  2.7  chr3              28073807 28074014 (34554475) + EnSpm-N26B_DR     DNA/CMC-EnSpm             1    220     (1) 2533293  
   371   21.5 33.9  0.0  chr3              28074035 28074220 (34554269) + HATN8_DR          DNA/Zisupton              7    255     (0) 2533294  
   274   25.3  1.2  0.0  chr3              28074153 28074235 (34554254) + piggyBac-N13B_DR  DNA/PiggyBac            934   1017   (384) 2533295 *
   213   17.9  0.0  0.0  chr3              28074231 28074269 (34554220) + EnSpm-N42B_DR     DNA/CMC-EnSpm          2453   2491  (1813) 2533296 *
   216   18.6  0.0  0.0  chr3              28074236 28074278 (34554211) + L2-2_DRe          LINE/L2                4182   4224    (14) 2533297  
   204   10.3  0.0  0.0  chr3              28074360 28074388 (34554101) + ANGEL             DNA/Kolobok             268    296    (13) 2533298  
   223   23.3  0.0  7.3  chr3              28075423 28075443 (34553046) C hAT-N48B_DR       DNA/hAT-Ac            (435)   1705    1626 2533299  
   286   16.9  6.2  0.0  chr3              28075444 28075508 (34552981) C hAT-N48C_DR       DNA/hAT-Ac            (426)   1873    1805 2533300  
   247   20.7  0.0  4.2  chr3              28075511 28075521 (34552968) C EnSpm-9_DR        DNA/CMC-EnSpm        (7825)    794     721 2533301  
   369    5.8  0.0  0.0  chr3              28076306 28076357 (34552132) + hAT-N47B_DR       DNA/hAT-Tip100          151    202   (786) 2533302  
   222   10.9  0.0  0.0  chr3              28076321 28076359 (34552130) C L2-56_DR          LINE/L2                 (0)   1252    1214 2533303 *
   310    6.7  0.0  2.2  chr3              28076360 28076405 (34552084) + DNA15TA1_DR       DNA/CMC-EnSpm             1     45   (397) 2533304  
   888    4.2  3.4  0.0  chr3              28076409 28076527 (34551962) + DNA15TA1_DR       DNA/CMC-EnSpm           320    442     (0) 2533305  
   255    6.3  0.0  0.0  chr3              28076532 28076584 (34551905) C CryptonV-N4_DR    DNA/Crypton-V       (11032)   2461    2421 2533306  
   222   14.5  4.3  0.0  chr3              28076585 28076595 (34551894) C DNA9-3_DR         DNA/MULE-MuDR?       (2042)   9332    9266 2533307  
   457   16.6  1.9 22.5  chr3              28076671 28076825 (34551664) + DNA6-6_DR         DNA                    7868   7996  (3285) 2533308 *
  2203    8.0  2.8 11.7  chr3              28076698 28077096 (34551393) + SINE2-3_DR        SINE/tRNA-V-RTE           2    368     (0) 2533309  
   612   12.2 11.2  0.0  chr3              28077003 28077109 (34551380) + Mariner-N5C_DR    DNA/TcMar              3348   3466  (4455) 2533310 *
   207    2.4  4.8  2.3  chr3              28077075 28077116 (34551373) C DNA9-N1_DR        DNA/MULE-NOF         (2686)   2330    2288 2533311 *
   210   10.5  0.0  2.6  chr3              28077166 28077204 (34551285) C DNA8-19_DR        DNA/Merlin              (3)    303     266 2533312  
   575    9.2  0.0  0.0  chr3              28077210 28077296 (34551193) + TDR20             DNA/Merlin              147    233     (6) 2533313  
  1447   15.7  5.9  8.3  chr3              28077631 28078034 (34550455) C DNA-2-30B_DR      DNA                     (8)    405      11 2533314  
  2741   13.8  2.2  0.4  chr3              28079246 28079709 (34548780) C HarbingerN7_DR    DNA/PIF-Harbinger       (2)    476       5 2533315  
   205   24.6  3.5  0.0  chr3              28079661 28079717 (34548772) + DIRS-N4_DR        LTR/Ngaro              2199   2257  (3539) 2533316 *
   487   16.9 11.2  2.7  chr3              28079820 28079989 (34548500) C Merlin-N3_DR      DNA/Merlin              (8)    247      64 2533317  
   434   16.4 24.5  4.1  chr3              28079822 28080025 (34548464) C hAT-N133_DR       DNA/hAT-Ac            (265)    358     115 2533318 *
   279   23.2  6.0  1.1  chr3              28080301 28080383 (34548106) C CryptonV-N2_DR    DNA/Crypton-V         (779)  15859   15773 2533319 *
  1117   11.9  2.7  0.5  chr3              28080363 28080547 (34547942) C Mariner-N8_DR     DNA/TcMar              (40)    189       1 2533320  
   355   10.9  1.8  0.0  chr3              28080499 28080553 (34547936) + ENSPM-6_DR        DNA/CMC-EnSpm         17869  17924 (14692) 2533321 *
  3706   19.0  9.6  8.7  chr3              28080544 28081763 (34546726) C TDR22             DNA                    (25)   1230       1 2533322  
  1106   11.0  4.4  0.0  chr3              28081764 28081944 (34546545) + HE1_DR1           SINE/tRNA-V-RTE         194    382    (20) 2533323  
   339   12.5 18.8  0.0  chr3              28083340 28083403 (34545086) C hAT-N167B_DR      DNA/hAT-Charlie       (633)    940     865 2533324  
  1846   16.6  2.9  0.3  chr3              28083405 28083719 (34544770) + Harbinger-N12_DR  DNA/PIF-Harbinger       380    702     (0) 2533325  
   315   26.1  0.0  1.1  chr3              28083644 28083732 (34544757) C Helitron-2_DR     RC/Helitron         (16293)  11119   11032 2533326 *
   254    9.5  7.1  0.0  chr3              28083722 28083763 (34544726) + DNA-8-30_DR       DNA/hAT-Ac              555    599   (423) 2533327 *
  2164   14.2 19.1  2.9  chr3              28083728 28084197 (34544292) C hAT-N167B_DR      DNA/hAT-Charlie       (890)    683     140 2533324  
   465   24.3  3.8  7.9  chr3              28084260 28084294 (34544195) + EnSpm-7_DR        DNA/CMC-EnSpm          9169   9417  (1612) 2533328  
  1023   14.9  8.5  1.2  chr3              28084295 28084518 (34543971) + ANGEL             DNA/Kolobok              70    309     (0) 2533329  
   312   20.6  9.9  9.9  chr3              28084519 28084576 (34543913) C EnSpm-17_DR       DNA/CMC-EnSpm        (6575)   2701    2644 2533330  
   270   18.5  6.7  0.0  chr3              28085689 28085807 (34542682) C Zisupton-6_DR     DNA/Zisupton         (5603)  16513   16387 2533331  
  3159    8.7  1.2  0.8  chr3              28086609 28087109 (34541380) + Mariner-N38_DR    DNA/TcMar-Tc1            44    546     (1) 2533332  
  2374   18.3 14.7  5.7  chr3              28087110 28087554 (34540935) + DNAX-25B_DR       DNA/Zisupton           1729   2253  (1285) 2533333  
   667   19.0 14.2  1.5  chr3              28087341 28087580 (34540909) + EnSpm-N13_DR      DNA/CMC-EnSpm         19258  19527  (2622) 2533334 *
   723   11.9 18.8  1.7  chr3              28087379 28087575 (34540914) + hAT-N202_DR       DNA/hAT-Tip100          196    425  (1460) 2533335  
   560   20.5  6.8  5.4  chr3              28087576 28087612 (34540877) + hAT-N145_DR       DNA/hAT-Ac             1103   1339   (252) 2533336  
  2246   19.1  4.0  0.8  chr3              28087701 28088197 (34540292) + hAT-N203_DR       DNA/hAT-Tip100         1067   1579  (3962) 2533337  
   214   15.4  0.0  1.9  chr3              28088497 28088549 (34539940) C hAT-2_DR          DNA/hAT-Charlie        (61)   2475    2424 2533338 *
   245   12.2  0.0  0.0  chr3              28088512 28088552 (34539937) + EnSpm-N14_DR      DNA/CMC-EnSpm          3614   3654   (926) 2533339  
   206   16.4  0.0  4.9  chr3              28088983 28089046 (34539443) C Polinton-4N1_DR   DNA/Maverick         (5676)   4760    4700 2533340  
   705   11.6  7.0 16.9  chr3              28089780 28090050 (34538439) C DNA-5-8C_DR       DNA/hAT-hAT5            (5)    686     439 2533341  
   491   20.0  3.9 25.6  chr3              28090054 28090120 (34538369) C TDR6              DNA                     (2)    248     144 2533342  
   492    6.4  1.8  0.9  chr3              28090121 28090230 (34538259) + Kolobok-3_DR      DNA/Kolobok-T2         2439   2549  (3417) 2533343 *
   639    3.0  0.0  9.0  chr3              28090148 28090256 (34538233) C DNA-2-32_DR       DNA/CMC-EnSpm?       (3207)   5575    5476 2533344  
   318   26.6  5.6  0.8  chr3              28090239 28090363 (34538126) C MuDR-2N1_DR       DNA/MULE-MuDR        (6270)   5955    5825 2533345 *
   491   20.0  3.9 25.6  chr3              28090257 28090336 (34538153) C TDR6              DNA                     (2)    143      15 2533342  
   318   25.6  1.3 11.0  chr3              28090337 28090382 (34538107) + MuDR-2_DR         DNA/MULE-MuDR          7830   7961 (15972) 2533346 *
  1485   12.7 20.2  0.9  chr3              28090343 28090709 (34537780) C DNA-5-8C_DR       DNA/hAT-hAT5          (254)    437       1 2533341  
  2537    8.3  3.9  0.5  chr3              28090716 28091128 (34537361) C Mariner-N38_DR    DNA/TcMar-Tc1           (0)    547     121 2533347  
   342   11.3  0.0  4.8  chr3              28091127 28091191 (34537298) C hAT5-N2_DR        DNA/hAT-hAT5         (1390)   1195    1134 2533348 *
  1777   15.8  8.3  2.6  chr3              28091129 28091177 (34537312) C MuDR-2_DR         DNA/MULE-MuDR        (7596)  16332   15845 2533349  
   209   16.2  2.9  9.4  chr3              28091312 28091379 (34537110) C Ginger1-2_DR      DNA/Ginger-1         (5376)   1246    1183 2533350 *
   314   14.7  1.4  1.4  chr3              28091323 28091391 (34537098) C Dada-tL_DR        DNA/Dada             (1259)   9148    9080 2533351  
   233   16.1  0.0  3.2  chr3              28091345 28091408 (34537081) C L1-53_DR          LINE/L1              (4897)   1549    1488 2533352 *
   269   10.9  0.0  0.0  chr3              28091354 28091399 (34537090) C EnSpm-N13_DR      DNA/CMC-EnSpm       (16132)   6017    5972 2533353  
   252   24.3  0.0  0.0  chr3              28091409 28091427 (34537062) + ENSPM-6_DR        DNA/CMC-EnSpm         13956  14029 (18587) 2533354  
   280   15.6 20.9  3.0  chr3              28092016 28092101 (34536388) + ANGEL             DNA/Kolobok               1    101   (208) 2533355  
   416   12.1  0.0  0.0  chr3              28092117 28092174 (34536315) C HATN7_DR          DNA/hAT                 (0)    595     538 2533356  
   220    3.6  0.0  0.0  chr3              28092174 28092201 (34536288) C HATN7_DR          DNA/hAT               (567)     28       1 2533357 *
   534   15.6 10.0  1.4  chr3              28092260 28092389 (34536100) + ANGEL             DNA/Kolobok             161    301     (8) 2533358  
   343   23.6  5.4  2.6  chr3              28092390 28092407 (34536082) + EnSpm-N13_DR      DNA/CMC-EnSpm          4308   4459 (17690) 2533359  
  2242   10.8 12.8  0.7  chr3              28092580 28093062 (34535427) C TDR7              DNA                     (0)    541       1 2533360  
   202   22.8  4.1  4.7  chr3              28093063 28093128 (34535361) C CryptonV-3_DR     DNA/Crypton-V       (22967)    486     422 2533361  
   212   20.8  8.3  0.0  chr3              28094176 28094223 (34534266) C DNA-AT-1_DR       DNA                    (23)    369     318 2533362  
   277   17.1  1.4  0.0  chr3              28094541 28094610 (34533879) + BEL-71_DR-LTR     LTR/Pao                   1     71   (290) 2533363  
  1733   12.5  5.3  0.0  chr3              28094611 28094891 (34533598) C TDR17B            DNA/Sola-1            (844)    702     407 2533364  
  1130   15.6  5.8 13.4  chr3              28094892 28094937 (34533552) C EnSpm-15_DR       DNA/CMC-EnSpm       (10242)   1212     908 2533365  
   847   21.8 10.1  2.7  chr3              28094897 28095174 (34533315) + BEL-71_DR-LTR     LTR/Pao                  58    355     (6) 2533363 *
  1709   11.6  9.7  0.3  chr3              28095226 28095536 (34532953) + HE1_DR1           SINE/tRNA-V-RTE          17    356    (46) 2533366  
   934   14.0  0.0  1.3  chr3              28095516 28095667 (34532822) C HATN17_DR         DNA/hAT-Tip100       (1053)    494     345 2533367 *
  2053    8.6 12.7  1.6  chr3              28095536 28095865 (34532624) C SINE2-4_DR        SINE/tRNA-V-RTE         (5)    366       1 2533368  
   816   14.8 23.1  2.4  chr3              28095866 28095897 (34532592) + MuDR-2_DR         DNA/MULE-MuDR         20212  20285  (3648) 2533369  
   349   23.2  0.0  6.3  chr3              28095813 28095913 (34532576) C DNA8-9_DR         DNA/hAT-Ac            (587)    864     770 2533370 *
   769   17.8 26.4  1.1  chr3              28095932 28096226 (34532263) C DNAX-16_DR        DNA                    (28)    395      27 2533371  
   621   20.8  8.7 11.0  chr3              28097719 28097770 (34530719) + IS3EU-1_DR        DNA/IS3EU              3899   4174  (4525) 2533372  
  1213   12.3  6.5  0.8  chr3              28097771 28098000 (34530489) + ANGEL             DNA/Kolobok              65    307     (2) 2533373  
   210   13.3  0.0  0.0  chr3              28098268 28098297 (34530192) + Sola2-N2_DR       DNA/Sola-2             2051   2080  (1953) 2533374  
   209   17.4  0.0  0.0  chr3              28098405 28098450 (34530039) C ASAT_CY           Satellite              (79)    183     138 2533375  
  3739   10.7  5.7  7.3  chr3              28098475 28099426 (34529063) C TC1DR3            DNA/TcMar-Tc1           (0)    889      32 2533376  
   316   22.2 11.1  0.0  chr3              28099577 28099675 (34528814) C ANGEL             DNA/Kolobok           (192)    117       8 2533377  
   235   19.5  0.0  7.5  chr3              28100116 28100187 (34528302) C Gypsy47-I_DR      LTR/Gypsy            (4856)    213     147 2533378 *
   289    8.2  2.0  4.0  chr3              28100136 28100186 (34528303) + DNA-1-8_DR        DNA                     795    844   (717) 2533379  
   215   10.9  0.0  2.2  chr3              28100160 28100206 (34528283) C Zisupton-1_DR     DNA/Zisupton          (523)   9106    9061 2533380 *
  3118   12.2 20.1  2.1  chr3              28100919 28101618 (34526871) C TDR2              DNA/TcMar-Tc1           (0)    937     114 2533381  
   211    9.1  2.3  0.0  chr3              28101620 28101663 (34526826) + Zisupton-1_DR     DNA/Zisupton           8034   8078  (1551) 2533382 *
   268   17.2  1.7  0.0  chr3              28101653 28101710 (34526779) + Mariner-N31_DR    DNA/TcMar-Tc1           424    482    (58) 2533383  
   514    9.4 23.9  0.0  chr3              28101967 28102083 (34526406) + TDR17             DNA/Sola-1               42    186    (62) 2533384  
   460    0.0  0.0  0.0  chr3              28102124 28102191 (34526298) + (CTAA)n           Simple_repeat             3     70     (0) 2533385  
   232   15.9  0.0  2.3  chr3              28102191 28102235 (34526254) C Dada-U1A_DR       DNA/Dada             (7557)   3422    3379 2533386 *
   919   16.9 12.0  1.4  chr3              28102200 28102457 (34526032) C TDR16             DNA/Merlin             (17)    296      12 2533387  
  2357   11.4  3.0  0.8  chr3              28102535 28102896 (34525593) C SINE2-4_DR        SINE/tRNA-V-RTE         (1)    370       1 2533388  
   413   21.8  0.0  0.0  chr3              28102822 28102908 (34525581) + EnSpm-N11_DR      DNA/CMC-EnSpm          2899   2985  (2368) 2533389 *
   554    9.4 23.4  4.0  chr3              28104278 28104465 (34524024) + Mariner-N31_DR    DNA/TcMar-Tc1             1    223   (317) 2533390  
   808   15.6  6.5  0.5  chr3              28104466 28104665 (34523824) C hAT-N49_DR        DNA/hAT-Ac              (0)   1111     900 2533391  
   457    6.3  1.6  0.0  chr3              28104665 28104727 (34523762) + Mariner-N31_DR    DNA/TcMar-Tc1           476    539     (1) 2533392 *
   806   11.7  5.1 25.8  chr3              28105053 28105363 (34523126) + LINEX-1_DR        Retroposon              352    611   (194) 2533393  
  1250   13.3  1.2  4.0  chr3              28105381 28105638 (34522851) + Crack-1_DR        LINE/L2                3825   4075     (2) 2533394  
   743   16.1  4.0  0.0  chr3              28105644 28105767 (34522722) + LINEX-1_DR        Retroposon              673    801     (4) 2533393  
   399   24.7  6.5  0.0  chr3              28105782 28105935 (34522554) C hAT-N198_DR       DNA/hAT-Charlie       (455)    944     781 2533395  
   308   28.3  5.5  1.6  chr3              28105799 28105981 (34522508) C Mariner-N38_DR    DNA/TcMar-Tc1         (344)    203      14 2533396 *
   390   21.9 10.6  1.0  chr3              28105936 28105991 (34522498) C DNAX-25B_DR       DNA/Zisupton         (1471)   2067    1872 2533397  
   464   15.5  1.2  0.0  chr3              28106906 28106989 (34521500) C Harbinger-N28_DR  DNA/PIF-Harbinger       (9)    653     569 2533398  
   803    2.6  0.0  0.0  chr3              28106991 28107210 (34521279) + (TATAA)n          Simple_repeat             1    220     (0) 2533399  
   461   12.5  0.9  7.2  chr3              28107211 28107352 (34521137) + Polinton-1N1_DR   DNA/Maverick          14742  15053   (416) 2533400  
   437    6.1  0.0  0.0  chr3              28107807 28107971 (34520518) + (GAAA)n           Simple_repeat             1    165     (0) 2533401  
   592   13.3 22.4  2.5  chr3              28108278 28108447 (34520042) C DNA11TA1_DR       DNA/CMC-EnSpm           (0)    203       1 2533402  
  1694    6.9  2.6  0.4  chr3              28108540 28108773 (34519716) C TDR20             DNA/Merlin              (0)    239       1 2533403  
   320   28.4  0.0  3.5  chr3              28109281 28109397 (34519092) + HATN8_DR          DNA/Zisupton              1    113   (142) 2533404  
  1516   13.3 16.8  0.0  chr3              28110074 28110479 (34518010) + TDR7              DNA                       1    474    (67) 2533405  
   353   14.5  1.3  3.9  chr3              28110415 28110493 (34517996) + Harbinger-N17_DR  DNA/PIF-Harbinger       412    488  (1157) 2533406 *
  2589   17.9 16.2  3.0  chr3              28110614 28111385 (34517104) + Kolobok-N15_DR    DNA/Kolobok               1    871    (41) 2533407  
  1187   13.4  2.1  4.4  chr3              28111432 28111665 (34516824) + LINEX-1_DR        Retroposon              576    804     (1) 2533408  
   208    7.4  0.0  0.0  chr3              28111645 28111671 (34516818) + L2-45_DR          LINE/L2                 870    896     (0) 2533409 *
   342    9.1  1.8  0.0  chr3              28111664 28111718 (34516771) C Kolobok-N15_DR    DNA/Kolobok           (856)     56       1 2533410  
   215    6.4  0.0 20.4  chr3              28111667 28111725 (34516764) + EnSpm-7_DR        DNA/CMC-EnSpm          9376   9424  (1610) 2533411 *
   263    4.9  0.0  0.0  chr3              28113567 28113627 (34514862) + Polinton-1N1_DR   DNA/Maverick          14739  14799   (670) 2533412  
   216   22.4  1.4  2.8  chr3              28113669 28113748 (34514741) + (CTA)n            Simple_repeat             1     80     (0) 2533413  
   693   11.0  8.5  3.4  chr3              28113852 28113992 (34514497) + piggyBac-2_DR     DNA/PiggyBac              1    148  (1918) 2533414  
  9244    4.4  1.1  0.1  chr3              28114043 28115174 (34513315) + Harbinger3N_DR    DNA/PIF-Harbinger         1   1144     (0) 2533415  
  1055    7.2  3.1 18.0  chr3              28115175 28115396 (34513093) + piggyBac-2_DR     DNA/PiggyBac            159    352  (1714) 2533416  
   864   15.6 21.2  4.2  chr3              28115382 28115396 (34513093) + DNA8-25_DR        DNA                    1902   1923  (2044) 2533417 *
   430   14.8  0.0  0.0  chr3              28115397 28115457 (34513032) + EnSpm-N17_DR      DNA/TcMar              3021   3081  (2112) 2533418 *
   871   17.2  8.4  2.5  chr3              28115454 28115476 (34513013) C EnSpm-15_DR       DNA/CMC-EnSpm        (2273)   9181    9065 2533419  
   429   17.3  4.0  1.3  chr3              28115458 28115472 (34513017) + DNA8-10_DR        DNA/hAT-Ac             1875   1952  (2066) 2533420 *
   864   15.6 21.2  4.2  chr3              28115473 28115628 (34512861) + DNA8-25_DR        DNA                    1924   2166  (1801) 2533417 *
   975   11.3  5.2  2.5  chr3              28115477 28115630 (34512859) + SINE2-4_DR        SINE/tRNA-V-RTE         214    371     (0) 2533421  
   871   17.2  8.4  2.5  chr3              28115631 28115644 (34512845) C EnSpm-15_DR       DNA/CMC-EnSpm        (2273)   9064    8980 2533419 *
  1532    8.9 14.4  2.1  chr3              28115634 28115932 (34512557) + piggyBac-2_DR     DNA/PiggyBac            343    677  (1389) 2533422  
  2675   13.4 20.6  0.5  chr3              28116029 28116582 (34511907) + DNA2-2_DR         DNA                      93    757    (29) 2533423  
   219   15.5  4.2  1.4  chr3              28116882 28116953 (34511536) + EnSpm-N36_DR      DNA/CMC-EnSpm          1208   1281  (1944) 2533424 *
   221   13.8  1.7  0.0  chr3              28116901 28116958 (34511531) C Zisupton-6_DR     DNA/Zisupton        (13220)   8896    8838 2533425 *
   275   25.9  1.2  2.4  chr3              28116920 28117002 (34511487) C ENSPM-6_DR        DNA/CMC-EnSpm       (17719)  14897   14816 2533426  
  2169    8.3 16.4  1.6  chr3              28118020 28118457 (34510032) + TDR7              DNA                      40    541     (0) 2533427  
   201   16.7  2.4  0.0  chr3              28118421 28118462 (34510027) C DNA-N46_DR        DNA                    (68)    469     427 2533428 *
   349   13.8  2.3  7.3  chr3              28118819 28118836 (34509653) + DNA2-16_DR        DNA                   10032  10045  (8006) 2533429  
   660   16.1  0.8  0.0  chr3              28118837 28118960 (34509529) + ANGEL             DNA/Kolobok               1    125   (184) 2533430  
   381   21.4 12.4  2.7  chr3              28118961 28119033 (34509456) + EnSpm-8_DR        DNA/CMC-EnSpm          7685   7900  (1541) 2533431  
   215   17.0  5.4  4.3  chr3              28119452 28119543 (34508946) C CryptonV-N1_DR    DNA/Crypton-V        (4034)   6017    5925 2533432 *
   425   18.1  0.7  7.1  chr3              28119473 28119621 (34508868) + hAT-30N1_DR       DNA/hAT-Ac             1337   1476   (557) 2533433  
  2933    8.4  6.2  2.7  chr3              28121246 28121712 (34506777) C hAT-N42_DR        DNA/hAT-Ac             (35)    678     196 2533434  
   343   17.9  0.0  0.0  chr3              28121711 28121766 (34506723) C hAT-N42C_DR       DNA/hAT-Ac            (654)     63       8 2533435 *
  3256    9.8  4.5  1.0  chr3              28122091 28122583 (34505906) C hAT-N42_DR        DNA/hAT-Ac            (203)    510       1 2533436  
   698   24.0  6.8  8.9  chr3              28122686 28123051 (34505438) + EnSpm-N13_DR      DNA/CMC-EnSpm         10893  11251 (10898) 2533437 *
  1302   15.4  9.7  3.8  chr3              28122760 28123057 (34505432) C HATN2_DR          DNA/hAT               (270)    949     635 2533438  
  1654   12.1  2.1  5.7  chr3              28123059 28123383 (34505106) C HATN2_DR          DNA/hAT               (839)    380      67 2533438  
   425   12.4  3.2  5.4  chr3              28123300 28123393 (34505096) + EnSpm-N13_DR      DNA/CMC-EnSpm         11253  11344 (10805) 2533439 *
   251   10.9  0.0  4.3  chr3              28123358 28123405 (34505084) C CryptonV-N5_DR    DNA/Crypton-V        (9161)  15376   15331 2533440 *
   395   19.5  1.4  9.2  chr3              28123442 28123582 (34504907) C DNA2-7_DR         DNA                  (7480)   2170    2040 2533441 *
   419   22.0  8.6 12.9  chr3              28123466 28123674 (34504815) C DNA7-N2_DR        DNA/hAT-hAT6          (374)   1640    1440 2533442 *
   542   21.3  1.5 18.4  chr3              28123489 28123510 (34504979) C EnSpm-N48B_DR     DNA/CMC-EnSpm        (6040)    919     755 2533443  
   559   17.6  2.9 13.6  chr3              28123511 28123681 (34504808) + HE1_DR1           SINE/tRNA-V-RTE         218    372    (30) 2533444  
   296   16.7  6.0  1.4  chr3              28126434 28126500 (34501989) + DNA-X-5_DR        DNA/hAT                   1     70  (1151) 2533445  
  4750   11.6  3.2  1.6  chr3              28126504 28127307 (34501182) + DNA-X-5_DR        DNA/hAT                 129    945   (276) 2533446  
   291   13.7  0.0  0.0  chr3              28127408 28127458 (34501031) + DNA-X-5_DR        DNA/hAT                1147   1197    (24) 2533447  
   247   22.9  7.5  7.5  chr3              28128072 28128284 (34500205) + Mariner-N31_DR    DNA/TcMar-Tc1           289    501    (39) 2533448  
   213   16.7  0.0  5.6  chr3              28128234 28128290 (34500199) + hAT-N202_DR       DNA/hAT-Tip100          871    924   (961) 2533449 *
   585   16.6  0.7  6.0  chr3              28129608 28129624 (34498865) + DNA2-16_DR        DNA                    8027   8036 (10015) 2533450  
  1324    9.9  6.8  1.2  chr3              28129625 28129847 (34498642) + HE1_DR1           SINE/tRNA-V-RTE           1    236   (166) 2533451  
   310   20.7  0.0  0.0  chr3              28129848 28129905 (34498584) + DNA-1-3_DR        DNA/PIF-Harbinger         1     58   (779) 2533452  
   376   25.9  8.9  0.0  chr3              28130049 28130160 (34498329) + DNA-1-3_DR        DNA/PIF-Harbinger       716    837     (0) 2533453  
   304   12.0  0.0  4.0  chr3              28130181 28130232 (34498257) + HE1_DR1           SINE/tRNA-V-RTE         311    360    (42) 2533451  
  1342   18.1  0.4  0.0  chr3              28130281 28130556 (34497933) + EnSpm-N21_DR      DNA/CMC-EnSpm           141    417    (62) 2533454  
   208   15.7  0.0  2.9  chr3              28131299 28131370 (34497119) + hAT-N36_DR        DNA/hAT                 165    234  (1506) 2533455 *
   213   25.4  0.0  1.7  chr3              28131346 28131405 (34497084) + hAT-N159_DR       DNA/hAT-Ac             1514   1572   (250) 2533456  
  2436    8.0  5.6  1.3  chr3              28131821 28132263 (34496226) C piggyBac-N2_DR    DNA/PiggyBac            (5)    531      70 2533457  
   562   18.9 19.4  0.0  chr3              28132273 28132447 (34496042) C Rex1-38_DRe       LINE/Rex-Babar         (32)   3431    3223 2533458  
   307   14.5  1.4  1.4  chr3              28132448 28132517 (34495972) C piggyBac-N2_DR    DNA/PiggyBac          (466)     70       1 2533457  
  1722   10.7 14.0  2.1  chr3              28132634 28133061 (34495428) + TDR25             DNA/hAT-Charlie         134    611     (0) 2533459  
   334   21.7  1.7  1.7  chr3              28135579 28135695 (34492794) C ANGEL             DNA/Kolobok             (0)    309     193 2533460  
  1744   10.5 44.3  1.0  chr3              28136325 28136823 (34491666) C hAT-N42_DR        DNA/hAT-Ac              (0)    713       1 2533461  
   294   22.0  3.4 11.7  chr3              28136822 28136841 (34491648) + EnSpm-N47B_DR     DNA/CMC-EnSpm?         1268   1429     (3) 2533462 *
   606   18.7  3.9  0.0  chr3              28136842 28136996 (34491493) C ANGEL             DNA/Kolobok             (0)    309     149 2533463  
  2504    9.0  0.7 11.9  chr3              28137154 28137664 (34490825) C hAT-N137_DR       DNA/hAT-Ac            (865)   2706    2337 2533464  
   281   26.1  0.0  0.0  chr3              28139625 28139693 (34488796) C DNA-X-17_DR       DNA                   (756)   1618    1550 2533465 *
  1279   11.5  0.9 13.2  chr3              28139636 28139966 (34488523) C hAT-N130_DR       DNA/hAT-Ac              (4)    417     123 2533466  
  3039   10.8  3.2  1.1  chr3              28139968 28140498 (34487991) C hAT-N135_DR       DNA/hAT-Charlie         (0)    542       1 2533467  
   659   15.5  0.8  0.0  chr3              28140499 28140626 (34487863) C hAT-N130_DR       DNA/hAT-Ac            (292)    129       1 2533468  
   434   17.1 13.0  2.4  chr3              28140718 28140909 (34487580) C Gypsy-34-LTR_Dr   LTR/Gypsy              (20)    940     729 2533469 *
  1176   18.6  7.2  4.0  chr3              28140902 28141288 (34487201) + Gypsy-34-LTR_Dr   LTR/Gypsy               562    960     (0) 2533470  
   238   18.3  1.4  1.4  chr3              28141895 28141966 (34486523) C Rex1-31_DRe       LINE/Rex-Babar        (390)   3143    3072 2533471  
   219    2.4  0.0  0.0  chr3              28141930 28141971 (34486518) + hAT-N48C_DR       DNA/hAT-Ac             1719   1760   (539) 2533472 *
   323    6.5  1.2  0.0  chr3              28142514 28142602 (34485887) + (TAA)n            Simple_repeat             1     90     (0) 2533473  
   200   10.9  0.0  0.0  chr3              28142564 28142602 (34485887) C L2-56_DR          LINE/L2                 (0)   1252    1214 2533474 *
  2901    5.7  1.0  0.0  chr3              28142603 28143008 (34485481) + DNA15TA1_DR       DNA/CMC-EnSpm             1    410    (32) 2533475  
   420    8.4  2.8  1.4  chr3              28143017 28143049 (34485440) + Zisupton-6_DR     DNA/Zisupton           2842   2875 (19241) 2533476  
  3632   12.6  0.3  3.0  chr3              28143050 28143719 (34484770) + DIRS-1-LTR_DR     LTR/Ngaro                 1    620     (2) 2533477  
   604   16.6  5.0  0.0  chr3              28143720 28143852 (34484637) + HATN1_DR          DNA/hAT                 280    419     (8) 2533478  
 52002    0.4  0.1  0.0  chr3              28144412 28150537 (34477952) + DIRS1_DR          LTR/DIRS                  1   6132     (0) 2533479  
   763   15.1  1.6  0.0  chr3              28151728 28151853 (34476636) + DIRS-1F-LTR_DR    LTR/Ngaro               187    314   (371) 2533480  
   477   22.0  3.7  0.0  chr3              28151757 28151865 (34476624) C Mariner-N2_DR     DNA/TcMar            (2287)   1679    1567 2533481 *
   246   22.7  3.2 11.9  chr3              28152617 28152771 (34475718) C Helitron-N5_DR    RC/Helitron          (6975)   2534    2392 2533482 *
   294   25.3  4.7  5.2  chr3              28152635 28152826 (34475663) C MOSAT_DR          Satellite            (1896)    191       1 2533483  
   201   21.0  0.0 12.1  chr3              28154707 28154771 (34473718) C EnSpm-N47_DR      DNA/CMC-EnSpm?        (709)   2308    2251 2533484  
  2245   13.1 21.2  4.2  chr3              28155012 28155665 (34472824) C Harbinger-4N1B_DR DNA/PIF-Harbinger       (2)   1161     401 2533485  
   686    9.2  0.8  2.5  chr3              28156742 28156864 (34471625) + DNA6-6_DR         DNA                    7740   7860  (3421) 2533486  
   645    8.2  0.0  0.0  chr3              28156750 28156883 (34471606) + DNA9-3_DR         DNA/MULE-MuDR?         9495   9628  (1751) 2533487 *
   539   14.2  0.0  1.4  chr3              28156865 28156876 (34471613) C MuDR-2_DR         DNA/MULE-MuDR        (7462)  16423   16331 2533488 *
   519   10.6  0.0  6.8  chr3              28156884 28156916 (34471573) C EnSpm-N25_DR      DNA/CMC-EnSpm        (3771)    895     760 2533489  
   332   31.5  0.0  0.0  chr3              28156954 28157096 (34471393) C DNA-8-24_DR       DNA/hAT-Tip100       (1109)    674     532 2533490  
   258   27.2  1.8  0.0  chr3              28157006 28157115 (34471374) + TDR6              DNA                     112    223    (27) 2533491 *
  2271   10.7  6.7  2.4  chr3              28157116 28157547 (34470942) C HATN10_DR         DNA/hAT-Ac              (0)    455       6 2533492  
   357   22.5  0.0  0.0  chr3              28157653 28157664 (34470825) + EnSpm-N10_DR      DNA/CMC-EnSpm          5987   6066  (3242) 2533493  
   528    5.9  0.0  0.0  chr3              28157665 28157732 (34470757) C hATN-28_DRe       DNA/hAT-Charlie         (0)    203     136 2533494  
  1428   20.2  6.7  2.2  chr3              28157782 28158217 (34470272) C EnSpm-N21_DR      DNA/CMC-EnSpm           (0)    479      25 2533495  
  1017   12.9  0.0  0.0  chr3              28158240 28158425 (34470064) C EnSpm-N4_DR       DNA/CMC-EnSpm           (9)    203      18 2533496  
   279    2.7  1.4  0.0  chr3              28159390 28159462 (34469027) C Helitron-4_DR     RC/Helitron         (19924)  11944   11871 2533497 *
   400    0.0  0.0  0.0  chr3              28159413 28159462 (34469027) + DNA8-10_DR        DNA/hAT-Ac             1604   1653  (2365) 2533498  
   242   10.1  0.0  0.0  chr3              28159414 28159482 (34469007) C EnSpm-6N1_DR      DNA/CMC-EnSpm        (7711)   1525    1457 2533499 *
   235    7.5  5.0  0.0  chr3              28159483 28159493 (34468996) + L1-56_DR          LINE/L1                4898   4981     (1) 2533500  
   207   19.8  0.0  1.1  chr3              28159494 28159505 (34468984) C DNA9-3_DR         DNA/MULE-MuDR?      (10117)   1262    1172 2533501  
  1002   16.0  4.6  1.2  chr3              28159531 28159770 (34468719) + EnSpm-N5_DR       DNA/CMC-EnSpm            43    290     (0) 2533502  
   218   27.5  2.9  0.0  chr3              28159776 28159788 (34468701) + EnSpm-N44_DR      DNA/CMC-EnSpm          5408   5422  (3230) 2533503  
  1683   15.2  7.4  0.6  chr3              28159789 28160126 (34468363) + SINE2-3_DR        SINE/tRNA-V-RTE           1    361     (7) 2533504  
   351   19.3  1.1  3.4  chr3              28160056 28160146 (34468343) + DNA-X-3_DR        DNA                     388    476   (998) 2533505 *
   685   17.1  5.9  0.0  chr3              28160143 28160294 (34468195) C TDR13D            DNA                   (601)    161       1 2533506  
  1043   20.7  0.3  8.5  chr3              28161847 28162778 (34465711) + (TAGA)n           Simple_repeat             1   1126    (74) 2533507  
   964   18.3  0.3  2.0  chr3              28162779 28163093 (34465396) + (CAGA)n           Simple_repeat             1    309     (0) 2533508  
  1043   20.7  0.3  8.5  chr3              28163094 28163153 (34465336) + (TAGA)n           Simple_repeat          1127   1200     (0) 2533507  
  1497    4.2 10.1  0.0  chr3              28164777 28164993 (34463496) C TDR20             DNA/Merlin              (0)    239       1 2533509  
   460   14.8  0.0  0.0  chr3              28165752 28165837 (34462652) + hAT-N170_DR       DNA/Merlin                1     86   (130) 2533510  
  2751    6.7  9.5  2.0  chr3              28165838 28166341 (34462148) + TDR7              DNA                       1    541     (0) 2533511  
  1133   12.6  5.8  1.2  chr3              28167152 28167393 (34461096) C Mariner-N38_DR    DNA/TcMar-Tc1          (40)    507     255 2533512  
   382   17.8  8.8  4.6  chr3              28167740 28167886 (34460603) + EnSpm-N26B_DR     DNA/CMC-EnSpm             1    153    (68) 2533513  
  1075   10.1  5.6  0.0  chr3              28167893 28168070 (34460419) + DNA11TA1_DR       DNA/CMC-EnSpm            15    202     (1) 2533514  
   305   16.4  0.0  0.0  chr3              28168106 28168160 (34460329) + Merlin-N1_DR      DNA/Merlin                1     55   (314) 2533515  
   206    5.6  2.6  5.4  chr3              28168193 28168230 (34460259) C Mariner-10_DR     DNA/TcMar-Tc1        (1560)     37       1 2533516  
   786   11.7  5.7  0.9  chr3              28168242 28168427 (34460062) C DNA11TA1_DR       DNA/CMC-EnSpm           (0)    203      13 2533517 *
  1968   12.9  4.7  0.2  chr3              28168414 28168800 (34459689) + HATN10B_DR        DNA/hAT-Ac              205    608     (0) 2533518  
   238   17.9  0.0  1.8  chr3              28168750 28168806 (34459683) C CryptonV-N1_DR    DNA/Crypton-V        (5228)   4823    4768 2533519 *
  2259   13.0  0.2  2.4  chr3              28171765 28172189 (34456300) + Merlin-1_DR       DNA/Merlin             1808   2223  (8304) 2533520  
   272   10.7 12.9  1.1  chr3              28172138 28172222 (34456267) + hAT-N21_DR        DNA/hAT-Charlie        1679   1773    (73) 2533521 *
   846   10.5  0.0  0.0  chr3              28173148 28173271 (34455218) + Harbinger-N27_DR  DNA/PIF-Harbinger?        2    125    (95) 2533522  
   351    7.8  0.0  0.0  chr3              28173320 28173370 (34455119) C DNA-X-5_DR        DNA                    (26)   1195    1145 2533523  
   737   10.9 30.4  4.5  chr3              28173415 28173626 (34454863) C DNA-X-5_DR        DNA                   (217)   1004     735 2533523  
   923   14.1 18.0  0.4  chr3              28173627 28173849 (34454640) C EnSpm-N5_DR       DNA/CMC-EnSpm           (0)    290      38 2533524  
  3031   11.0 12.1  2.3  chr3              28173926 28174521 (34453968) C DNA-X-5_DR        DNA                   (568)    653       1 2533523  
  1450   12.5  0.8  0.0  chr3              28176440 28176679 (34451810) + TDR12             DNA                       1    242     (0) 2533525  
  1670   12.8  9.4  7.0  chr3              28177086 28177519 (34450970) + TDR24             DNA                      11    442     (2) 2533526  
   253   10.4 21.1  3.8  chr3              28177604 28177693 (34450796) + SAT-20_DR         Satellite               454    558   (632) 2533527  
  3053   11.5  4.4  5.9  chr3              28177755 28178371 (34450118) + HATN10B_DR        DNA/hAT-Ac                1    608     (0) 2533528  
   314   15.5  3.5  0.0  chr3              28179317 28179374 (34449115) C EnSpm-N48B_DR     DNA/CMC-EnSpm        (4329)   2630    2571 2533529 *
  1419   13.9  0.4  0.0  chr3              28179325 28179562 (34448927) + HE1_DR1           SINE/tRNA-V-RTE          28    266   (136) 2533530 *
  3626   12.3  5.5  2.2  chr3              28179551 28180221 (34448268) C hAT-N186_DR       DNA/hAT?                (7)    695       3 2533531  
  3048    5.5  5.0  0.2  chr3              28180234 28180650 (34447839) + DNA-X-2B_DR       DNA                       3    439     (0) 2533532  
   405   11.1  0.0  1.6  chr3              28180652 28180715 (34447774) C EnSpm-N48B_DR     DNA/CMC-EnSpm        (6120)    839     777 2533533  
   404    9.5  1.3  2.5  chr3              28182980 28183132 (34445357) + (TAA)n            Simple_repeat             1    151     (0) 2533534  
  1439   21.7  0.7  9.1  chr3              28183708 28184123 (34444366) C DNA9-3_DR         DNA/MULE-MuDR?       (9668)   1711    1328 2533535 *
  1669   21.8  3.4  2.4  chr3              28183755 28183765 (34444724) + DNA6-6_DR         DNA                    4190   4277  (7004) 2533536  
  2302   14.7  0.3  0.6  chr3              28183766 28184128 (34444361) + SINE2-4_DR        SINE/tRNA-V-RTE           9    370     (1) 2533537  
  1669   21.8  3.4  2.4  chr3              28184129 28184163 (34444326) + DNA6-6_DR         DNA                    4278   4602  (6679) 2533536  
  3234   19.3  2.6  7.0  chr3              28185929 28186657 (34441832) + Harbinger-N12_DR  DNA/PIF-Harbinger         4    702     (0) 2533538  
   431   16.7  1.1  2.2  chr3              28186576 28186667 (34441822) C Helitron-2_DR     RC/Helitron         (16288)  11124   11034 2533539 *
   653   23.0  1.4  8.0  chr3              28186658 28186870 (34441619) C TDR23             DNA                   (729)    418     219 2533540  
   210   24.8  3.5  7.3  chr3              28187412 28187524 (34440965) + DNA8-10_DR        DNA/hAT-Ac             1116   1224  (2794) 2533541 *
   328   10.9  3.7  6.7  chr3              28187492 28187599 (34440890) + hAT-N178B_DR      DNA/hAT-Ac               98    202  (1681) 2533542 *
   454    1.7  0.0  0.0  chr3              28187533 28187649 (34440840) + (TAA)n            Simple_repeat             3    119     (0) 2533543  
   320    9.8  6.9  0.0  chr3              28187568 28187669 (34440820) C DNA-6-N2_DR       DNA                  (4185)    871     763 2533544 *
   208    9.4  1.9  1.9  chr3              28187622 28187675 (34440814) + ZFERV-2-I_DR      LTR/ERV1                655    708  (9856) 2533545 *
   326   24.4  0.0  0.0  chr3              28187637 28187718 (34440771) C EnSpm-N10_DR      DNA/CMC-EnSpm        (3070)   6238    6157 2533546 *
   506   13.4  1.2  0.0  chr3              28187655 28187666 (34440823) C TDR19C            DNA/hAT-Charlie       (191)    205     193 2533547  
   596    4.7  9.3  0.0  chr3              28187667 28187751 (34440738) + TDR19C            DNA/hAT-Charlie           2     94   (302) 2533548  
  1469    6.3 15.2  0.8  chr3              28187752 28187974 (34440515) + HATN8_DR          DNA/Zisupton              1    255     (0) 2533549  
   699   12.7  3.6  0.0  chr3              28187975 28188084 (34440405) + TDR19C            DNA/hAT-Charlie          88    201   (195) 2533550  
   254   26.9  3.1  4.2  chr3              28188003 28188099 (34440390) + DNA2-16_DR        DNA                   13960  14055  (3996) 2533551 *
  1170    7.5  0.5  3.2  chr3              28188305 28188497 (34439992) C DNA11TA1_DR       DNA/CMC-EnSpm           (0)    203      16 2533552  
   557   12.1  2.0  0.0  chr3              28190421 28190519 (34437970) + hAT-N58B_DR       DNA/hAT-Ac                1    101   (690) 2533553  
   317   12.9  4.9  0.9  chr3              28190453 28190554 (34437935) C EnSpm-5_DR        DNA/CMC-EnSpm        (4785)   2886    2781 2533554 *
   323   13.3  7.1  0.9  chr3              28190465 28190563 (34437926) + Dada-tL_DR        DNA/Dada               4683   4787  (5620) 2533555 *
   818   16.2  0.0  7.5  chr3              28190491 28190704 (34437785) C Kolobok-4_DR      DNA/Kolobok-T2       (1439)   5192    4994 2533556  
   304   36.2  0.7  0.7  chr3              28190564 28190603 (34437886) + ENSPM-6_DR        DNA/CMC-EnSpm         31638  31776   (840) 2533557 *
   259   11.6  0.0 22.0  chr3              28190589 28190668 (34437821) + Harbinger-N16_DR  DNA/PIF-Harbinger      2838   2936   (470) 2533558 *
   291   27.5  2.8  2.8  chr3              28190604 28190704 (34437785) C DNA8-25_DR        DNA                  (3082)    881     639 2533559  
   270    8.5  0.0  0.0  chr3              28190669 28190715 (34437774) C EnSpm-N25_DR      DNA/CMC-EnSpm        (2187)   2499    2453 2533560 *
  2938   12.3  3.8  3.8  chr3              28190707 28191262 (34437227) + hAT-N32D_DR       DNA/hAT-Charlie          17    572    (83) 2533561  
  1150   16.1  4.4  0.4  chr3              28191262 28191511 (34436978) + L2-3_DRe          LINE/L2                4807   5066     (2) 2533562 *
   447   12.7 11.4  0.0  chr3              28191510 28191588 (34436901) + hAT-N32D_DR       DNA/hAT-Charlie         568    655     (0) 2533563 *
   208   25.7  0.0 13.2  chr3              28194112 28194214 (34434275) + Zisupton-1_DR     DNA/Zisupton           9026   9116   (513) 2533564 *
   232   23.4  1.3  0.0  chr3              28194139 28194215 (34434274) + Merlin-1_DR       DNA/Merlin             1535   1612  (8915) 2533565 *
   265   20.0  1.2  2.5  chr3              28194156 28194237 (34434252) + Helitron-2_DR     RC/Helitron           11799  11879 (15533) 2533566 *
   302   12.2  7.8  3.8  chr3              28194226 28194302 (34434187) + TDR16             DNA/Merlin               99    178   (135) 2533567  
   227   24.6  0.9  5.6  chr3              28194238 28194267 (34434222) C Harbinger-2_DR    DNA/PIF-Harbinger    (1928)   2399    2293 2533568 *
  3405    9.6  5.1  6.6  chr3              28194571 28195137 (34433352) C SINE3-1a          SINE/5S-Deu-L2         (11)    559       1 2533569  
   410    1.8  1.2  3.0  chr3              28195343 28195513 (34432976) + (TAAA)n           Simple_repeat             3    170     (0) 2533570  
  6549    9.8 11.6  3.0  chr3              28197524 28198710 (34429779) + hAT-N57_DR        DNA/hAT-Ac                1   1286     (0) 2533571  
 58797    0.4  0.3  0.0  chr3              28201648 28208279 (34420210) + DIRS-N1_DR        LTR/Ngaro                 1   6632     (0) 2533572  
   274   16.5  1.2  1.2  chr3              28209357 28209442 (34419047) + ENSPM-6_DR        DNA/CMC-EnSpm         28282  28367  (4249) 2533573 *
   534   18.6  1.6  8.2  chr3              28209389 28209468 (34419021) C EnSpm-N13_DR      DNA/CMC-EnSpm       (13899)   8250    8182 2533574  
   569   10.3  3.4  9.0  chr3              28209469 28209585 (34418904) + Mariner-N38_DR    DNA/TcMar-Tc1             1    111   (436) 2533575  
   493   13.5  6.8 10.2  chr3              28209586 28209598 (34418891) + MuDR-2_DR         DNA/MULE-MuDR         15839  15964  (7969) 2533576  
   269   15.9  0.0  1.4  chr3              28211152 28211221 (34417268) C Gypsy152B-LTR_DR  LTR/Gypsy             (802)    121      53 2533577  
   261   11.5  0.0  0.0  chr3              28211180 28211231 (34417258) C Helitron-N3_DR    RC/Helitron           (245)   2771    2720 2533578 *
   256   18.8  0.5  0.5  chr3              28211232 28211249 (34417240) + hAT-N159_DR       DNA/hAT-Ac             1512   1559   (263) 2533579  
   702   21.9  1.4  3.4  chr3              28211495 28211534 (34416955) C Kolobok-4_DR      DNA/Kolobok-T2       (3098)   3533    3498 2533580  
  1484   17.5  4.6  0.9  chr3              28211535 28211862 (34416627) + Mariner-N38_DR    DNA/TcMar-Tc1             1    340   (207) 2533581  
  2643    9.1  4.0  0.9  chr3              28212523 28212966 (34415523) + Mariner-N38_DR    DNA/TcMar-Tc1            62    519    (28) 2533582  
   201   29.7  0.0  0.0  chr3              28213273 28213336 (34415153) + Kolobok-N10B_DR   DNA/Kolobok             208    271     (0) 2533583  
  1504    5.6  2.0  0.0  chr3              28217085 28217282 (34411207) + TDR20             DNA/Merlin                1    202    (37) 2533584  
  6261    8.1  3.7  1.5  chr3              28217488 28218404 (34410085) C TDR2              DNA/TcMar-Tc1           (0)    937       1 2533585  
   201   18.4  0.0  0.0  chr3              28219110 28219147 (34409342) + HATN6_DR          DNA/hAT-Ac              312    349   (662) 2533586  
   227   23.8  0.0  5.3  chr3              28219309 28219388 (34409101) + HATN6_DR          DNA/hAT-Ac              475    550   (461) 2533587  
   842   12.9  0.8  0.0  chr3              28219617 28219740 (34408749) + DNA-1-7_DR        DNA/PIF-Harbinger      1314   1438     (0) 2533588  
  1466   17.9  5.5  0.6  chr3              28220235 28220544 (34407945) + hAT-N177_DR       DNA/hAT-Tip100          263    587   (383) 2533589  
   203   18.8  2.0  2.0  chr3              28220776 28220824 (34407665) + EnSpm-N13_DR      DNA/CMC-EnSpm          4344   4392 (17757) 2533590  
   838   13.6  1.8 12.7  chr3              28222080 28222306 (34406183) C DNA-8-28_DR       DNA/P?                  (4)    578     374 2533591  
   826   12.0  2.2  2.2  chr3              28222335 28222470 (34406019) C DNA-8-28_DR       DNA/P?                (446)    136       1 2533591  
   855   15.5 17.4  0.7  chr3              28223201 28223447 (34405042) + TDR16             DNA/Merlin                5    292    (21) 2533592  
   406   23.6  9.2  1.0  chr3              28223294 28223477 (34405012) + Dada-U1A_DR       DNA/Dada               3525   3723  (7256) 2533593 *
  2258   14.9  4.3  0.2  chr3              28223497 28223934 (34404555) + DNA2-3_DR         DNA/Merlin               11    466   (779) 2533594  
  2948    9.1  1.4  5.4  chr3              28224018 28224537 (34403952) + Mariner-N38_DR    DNA/TcMar-Tc1            48    547     (0) 2533595  
   404   14.6  2.2  1.7  chr3              28224458 28224535 (34403954) + Harbinger-N17_DR  DNA/PIF-Harbinger       466    637  (1008) 2533596 *
   336    9.7  1.0  1.0  chr3              28224517 28224620 (34403869) C Helitron-1_DR     RC/Helitron         (23624)   2676    2573 2533597 *
   377    7.6  0.0  0.0  chr3              28224536 28224627 (34403862) C hAT-N39_DR        DNA/hAT-Tip100        (279)   1315    1224 2533598 *
  2875   13.2  1.2  4.2  chr3              28224538 28224604 (34403885) + Helitron-N2_DR    RC/Helitron             972   1541   (922) 2533599  
   257   12.0 22.0  0.0  chr3              28225999 28226048 (34402441) + piggyBac-N16B_DR  DNA/PiggyBac?             1     61   (888) 2533600  
   246   13.8  0.0  1.7  chr3              28226033 28226091 (34402398) + piggyBac-N16B_DR  DNA/PiggyBac?           724    781   (168) 2533601 *
  1265    8.5  1.1  0.0  chr3              28226115 28226303 (34402186) + DNA15TA1_DR       DNA/CMC-EnSpm            19    209   (233) 2533602  
   706    9.1  2.4  3.2  chr3              28226330 28226454 (34402035) + piggyBac-N16B_DR  DNA/PiggyBac?           824    947     (2) 2533603  
   871   20.0 17.9  3.6  chr3              28226459 28226826 (34401663) + EnSpm-N21_DR      DNA/CMC-EnSpm            44    462    (17) 2533604  
   307   13.6  0.0  0.0  chr3              28229112 28229177 (34399312) + (TTCA)n           Simple_repeat             4     69     (0) 2533605  
   204   20.2  0.0  0.0  chr3              28229178 28229189 (34399300) + (TTAA)n           Simple_repeat             5     82     (0) 2533606 *
  3764    9.1  3.9  2.3  chr3              28229187 28229747 (34398742) C SINE3-1a          SINE/5S-Deu-L2          (0)    570       1 2533607  
  2549   13.5  8.0  0.4  chr3              28229919 28230380 (34398109) C Harbinger-N31_DR  DNA/PIF-Harbinger     (188)    497       1 2533608  
   236   23.0  0.0 16.5  chr3              28230784 28230903 (34397586) + DNA6-6_DR         DNA                    9906  10008  (1273) 2533609 *
   269   21.2  3.8  0.0  chr3              28230825 28230904 (34397585) C LOOPER-N5B_DR     DNA/Kolobok-T2        (379)   1161    1079 2533610  
   218   26.4  3.2  4.3  chr3              28230905 28230918 (34397571) + DIRS-15B_DR       LTR/Ngaro              3991   4083  (1226) 2533611  
   305   14.7 13.0  1.3  chr3              28231568 28231581 (34396908) C DNA8-10_DR        DNA/hAT-Ac           (1193)   2825    2804 2533612  
  1694   13.5 13.5  1.8  chr3              28231582 28231928 (34396561) + HE1_DR1           SINE/tRNA-V-RTE           2    388    (14) 2533613  
   566   16.2 15.1  2.6  chr3              28231805 28231943 (34396546) C hAT-N167B_DR      DNA/hAT-Charlie       (193)   1380    1225 2533614 *
   813    5.1  1.3  0.0  chr3              28231921 28232078 (34396411) + (CATAA)n          Simple_repeat             3    162     (0) 2533615  
   324   14.1  1.4  0.0  chr3              28232376 28232446 (34396043) C L2-52_DR          LINE/L2                (13)   1539    1468 2533616  
   213   19.7  7.3  2.8  chr3              28232813 28232825 (34395664) + EnSpm-N10_DR      DNA/CMC-EnSpm          5989   6004  (3304) 2533617  
  1035   11.3  1.3  0.0  chr3              28232826 28232975 (34395514) + TDR3B             DNA/hAT-Charlie           2    153    (40) 2533618  
   389   28.1  8.9  1.1  chr3              28232976 28232992 (34395497) C DNA8-26_DR        DNA                  (2786)   1742    1563 2533619  
   472   13.4 11.2  0.0  chr3              28234470 28234603 (34393886) + DNA11TA1B_DR      DNA/CMC-EnSpm            32    203     (0) 2533620  
   731   16.3  0.0  1.6  chr3              28234675 28234805 (34393684) + HATN8_DR          DNA/Zisupton              1    129   (126) 2533621  
  1370   11.7  4.5  0.0  chr3              28234829 28235050 (34393439) + hAT-N22_DR        DNA/hAT-Ac                1    232  (1506) 2533622  
  1478    4.5  3.0 26.0  chr3              28235051 28235108 (34393381) C hAT-N146_DR       DNA/hAT-Charlie         (0)    273       1 2533623  
  1537   11.5  0.7  2.6  chr3              28235109 28235384 (34393105) + HATN5_DR          DNA/hAT-Ac              279    549   (607) 2533624 *
  2060   12.8  6.5  9.3  chr3              28235359 28235867 (34392622) + hAT-N22C_DR       DNA/hAT-Ac              199    694     (0) 2533625  
   220   17.0  2.1  0.0  chr3              28235875 28235921 (34392568) + HATN8_DR          DNA/Zisupton            202    249     (6) 2533626  
  2185   12.0  9.0  2.9  chr3              28236411 28236958 (34391531) + hAT-N58B_DR       DNA/hAT-Ac                3    791     (0) 2533627  
   211   17.1  0.0 12.4  chr3              28236959 28237008 (34391481) C Gypsy124-LTR_DR   LTR/Gypsy             (553)     70      32 2533628 *
   311    7.4  2.4  4.8  chr3              28236948 28237032 (34391457) + hAT-N178B_DR      DNA/hAT-Ac              120    202  (1681) 2533629  
   202   14.1  9.7  1.0  chr3              28236960 28237052 (34391437) + hAT-N177C_DR      DNA/hAT-Tip100          378    478  (1254) 2533630 *
   236   22.2  1.4  2.7  chr3              28238158 28238231 (34390258) + CryptonV-N3_DR    DNA/Crypton-V         19796  19868   (795) 2533631 *
   355    9.7  0.0  0.0  chr3              28238172 28238233 (34390256) + EnSpm-N61_DR      DNA/CMC-EnSpm          2319   2380  (1753) 2533632  
   341   22.7 14.3  0.3  chr3              28238178 28238429 (34390060) C Polinton-4_DR     DNA/Maverick         (7591)  12696   12410 2533633 *
  1122    4.0  1.1  0.0  chr3              28238179 28238464 (34390025) + (TCTA)n           Simple_repeat             1    289     (0) 2533634  
   343   22.2  8.3  0.8  chr3              28238215 28238472 (34390017) C HAT1_DR           DNA/hAT-Ac           (2645)    647     383 2533635 *
   205   25.1  1.4  5.8  chr3              28238744 28238815 (34389674) + Helitron-N5_DR    RC/Helitron            8638   8706   (803) 2533636 *
   314   19.4  0.0  0.0  chr3              28238753 28238814 (34389675) + hAT-N95_DR        DNA/hAT-Blackjack         2     63   (761) 2533637  
  2053   17.0  4.4  1.4  chr3              28238924 28239352 (34389137) C hAT-N45C_DR       DNA/hAT?              (395)    842     401 2533638  
  2014   15.4  1.6  0.0  chr3              28239355 28239673 (34388816) + Harbinger-N13_DR  DNA/PIF-Harbinger         1    324     (0) 2533639  
  1266   16.2 28.9  1.1  chr3              28239879 28240221 (34388268) + MuDR-N1_DR        DNA/MULE-MuDR           460    896     (0) 2533640  
   356   17.2  0.0  0.0  chr3              28240540 28240603 (34387886) + Kolobok-N10B_DR   DNA/Kolobok             208    271     (0) 2533641  
   237   13.5  1.8  5.7  chr3              28241984 28242038 (34386451) C Kolobok-N10B_DR   DNA/Kolobok             (0)    271     219 2533642 *
   366   16.1  2.3  3.1  chr3              28242017 28242144 (34386345) C CryptonV-2_DR     DNA/Crypton-V       (15803)   6008    5882 2533643 *
   487   12.5  0.9  2.6  chr3              28242031 28242145 (34386344) C EnSpm-N2_DR       DNA/CMC-EnSpm         (922)   3093    2981 2533644  
   362   13.7  5.5  0.7  chr3              28242039 28242053 (34386436) + EnSpm-8_DR        DNA/CMC-EnSpm          1203   1245  (8196) 2533645 *
   427   14.4  7.0  2.7  chr3              28242074 28242216 (34386273) C Zisupton-3_DR     DNA/Zisupton          (771)   7184    7036 2533646  
   345   17.6  0.0  3.5  chr3              28242145 28242159 (34386330) C DNA9-6_DR         DNA                   (326)   7554    7417 2533647 *
   464    5.7  0.0  0.0  chr3              28242146 28242159 (34386330) + Helitron-4_DR     RC/Helitron           11834  11936 (19932) 2533648 *
   675   13.1 29.4  0.9  chr3              28242156 28242332 (34386157) C Kolobok-N10C_DR   DNA/Kolobok           (105)    239      13 2533649  
   362   13.7  5.5  0.7  chr3              28242160 28242183 (34386306) + EnSpm-8_DR        DNA/CMC-EnSpm          1246   1322  (8119) 2533645 *
   390   25.9  1.8  0.9  chr3              28242575 28242687 (34385802) C EnSpm-N6B_DR      DNA/CMC-EnSpm?       (2356)    894     781 2533650 *
   616   16.7 30.1  0.0  chr3              28242608 28242793 (34385696) C Kolobok-N10C_DR   DNA/Kolobok            (90)    254      13 2533651  
   254   15.2 30.0  1.0  chr3              28242804 28242883 (34385606) + Kolobok-N10C_DR   DNA/Kolobok              39    141   (203) 2533652  
   206   29.6  0.0  7.9  chr3              28242871 28243006 (34385483) C EnSpm-8_DR        DNA/CMC-EnSpm         (965)   8476    8351 2533653 *
   592   17.1  0.0  2.6  chr3              28242888 28243007 (34385482) + Kolobok-N10B_DR   DNA/Kolobok             153    269     (2) 2533654  
   222   24.1  0.0 16.1  chr3              28243067 28243102 (34385387) C EnSpm-N48B_DR     DNA/CMC-EnSpm        (6123)    836     756 2533655  
   250   20.7  1.7  0.0  chr3              28243103 28243160 (34385329) + HE1_DR1           SINE/tRNA-V-RTE         313    371    (31) 2533656  
  4506    9.1  3.4  0.0  chr3              28243658 28244309 (34384180) + Mariner-N23_DRe   DNA/TcMar-ISRm11        358   1031     (0) 2533657  
   609   27.9  2.8  9.8  chr3              28244035 28244360 (34384129) C SAT-26_DR         Satellite             (128)   3755    3451 2533658 *
   286   17.9 10.6  3.7  chr3              28244439 28244589 (34383900) + Ginger1-N1_DR     DNA/Ginger-1           2213   2373   (285) 2533659 *
  1195   11.8  0.5  6.5  chr3              28244467 28244481 (34384008) + (CAGA)n           Simple_repeat             1     30   (219) 2533660  
   680   12.8  0.0  0.7  chr3              28244482 28244630 (34383859) C Ginger1-N1_DR     DNA/Ginger-1         (2223)    435     288 2533661  
  1195   11.8  0.5  6.5  chr3              28244631 28244732 (34383757) + (CAGA)n           Simple_repeat            31    249     (0) 2533660  
   816   20.1  0.7  3.1  chr3              28245819 28246004 (34382485) C SINE2-1_DR        SINE/tRNA              (19)    179       7 2533662  
   201   17.2  0.0  0.0  chr3              28246255 28246312 (34382177) + CryptonV-N4_DR    DNA/Crypton-V          3527   3584  (9909) 2533663  
  1231   10.3  0.0  0.6  chr3              28247358 28247533 (34380956) + hAT-N154_DR       DNA/hAT-Tip100          160    334  (1061) 2533664  
   307   19.3  4.6  1.6  chr3              28247750 28247796 (34380693) + DNA-1-7_DR        DNA/PIF-Harbinger       624    722   (716) 2533665  
   450   10.9  0.0  0.0  chr3              28247797 28247890 (34380599) + (CAT)n            Simple_repeat             1     94     (0) 2533666  
   307   19.3  4.6  1.6  chr3              28247891 28247924 (34380565) + DNA-1-7_DR        DNA/PIF-Harbinger       723    798   (640) 2533665  
   229   19.6  0.0  0.0  chr3              28247897 28247942 (34380547) + hAT-N50_DR        DNA/hAT-Ac              651    696     (5) 2533667 *
   255    8.5  0.0  2.8  chr3              28247995 28248067 (34380422) C ENSPM-6_DR        DNA/CMC-EnSpm        (4238)  28378   28308 2533668  
   866   12.8  0.0  5.2  chr3              28248103 28248284 (34380205) + Ginger1-N1_DR     DNA/Ginger-1            252    424  (2234) 2533669  
   203   11.6  2.4  5.0  chr3              28248658 28248675 (34379814) + DNAX-23_DR        DNA                    6565   6639  (5157) 2533670  
   241    3.5  0.0  1.7  chr3              28248676 28248734 (34379755) C ENSPM-6_DR        DNA/CMC-EnSpm        (4246)  28370   28313 2533668 *
   277    0.0  0.0  0.0  chr3              28248683 28248762 (34379727) + (TTTA)n           Simple_repeat             4     83     (0) 2533671  
   228    4.1  0.0  6.1  chr3              28248686 28248789 (34379700) + L1-119_DR         LINE/L1                1133   1230  (4047) 2533672 *
   250   12.0  6.5  2.5  chr3              28249071 28249147 (34379342) C hAT-N132_DR       DNA/hAT-Tip100         (71)   1222    1143 2533673  
   229    0.0  3.4  1.7  chr3              28249310 28249368 (34379121) C Mariner-N5_DR     DNA/TcMar            (6762)   2207    2148 2533674  
   255   14.1  0.7  5.5  chr3              28249420 28249550 (34378939) + DNA-6-N2_DR       DNA                    4189   4315   (741) 2533675 *
   303   12.2  5.5  1.1  chr3              28249462 28249552 (34378937) C DNA-6-N2_DR       DNA                   (767)   4289    4195 2533676 *
   311    7.5  0.0  3.8  chr3              28249482 28249564 (34378925) + DNA-TA-4_DR       DNA/TcMar              6078   6157  (3638) 2533677  
  1102   17.9  0.8  0.8  chr3              28249568 28249820 (34378669) C Merlin-N3_DR      DNA/Merlin              (2)    253       1 2533678  
   224   11.9  1.2  6.5  chr3              28249867 28249947 (34378542) + DNA-6-N2_DR       DNA                    4188   4264   (792) 2533679 *
   663    4.9  0.0  0.0  chr3              28249891 28250033 (34378456) + (TAA)n            Simple_repeat             2    144     (0) 2533680  
   308   17.6  0.0  1.5  chr3              28249920 28250052 (34378437) + DNA-1-7_DR        DNA/PIF-Harbinger       671    801   (637) 2533681 *
   494   22.0  0.0  0.0  chr3              28252375 28252474 (34376015) C HATN2_DR          DNA/hAT                 (0)   1219    1120 2533682  
   220   21.1  6.6  6.6  chr3              28252939 28253014 (34375475) + DNA-3-4_DR        DNA/PIF-Harbinger         1     76   (165) 2533683  
   218   21.6  1.9  1.9  chr3              28253005 28253056 (34375433) + hAT-N131_DR       DNA/hAT-Ac             1888   1939   (125) 2533684 *
   319   11.4  0.0  0.0  chr3              28253032 28253075 (34375414) + HarbingerN8_DR    DNA/PIF-Harbinger       198    241     (0) 2533685  
   567    6.4  0.5  8.4  chr3              28253563 28253773 (34374716) + (TAA)n            Simple_repeat             1    194     (0) 2533686  
   205   12.7  0.0  1.4  chr3              28253715 28253786 (34374703) + hAT-N177C_DR      DNA/hAT-Tip100          394    464  (1268) 2533687 *
   200   18.3  4.0  4.0  chr3              28254461 28254534 (34373955) + DNA-6-N2_DR       DNA                    1018   1091  (3965) 2533688  
   226    7.1 22.6  0.0  chr3              28254683 28254766 (34373723) + DNA9-3_DR         DNA/MULE-MuDR?          946   1048 (10331) 2533689 *
   381   17.3 15.8  0.0  chr3              28254705 28254726 (34373763) + L1-11_DR          LINE/L1                6375   6517   (803) 2533690  
   528    9.1  0.0  0.0  chr3              28254727 28254827 (34373662) + (TAG)n            Simple_repeat             1    101     (0) 2533691  
   220   18.4  0.9  8.6  chr3              28254767 28254787 (34373702) C Mariner-N31_DR    DNA/TcMar-Tc1         (260)    255     176 2533692 *
   256   11.0  0.0  1.4  chr3              28254962 28255035 (34373454) + DNA-6-N2_DR       DNA                     782    854  (4202) 2533693 *
   345   18.2  0.0  0.0  chr3              28254971 28254980 (34373509) + (TAG)n            Simple_repeat             1     27    (89) 2533694  
   316    9.3  0.0  4.0  chr3              28254981 28255058 (34373431) + CryptonV-N4_DR    DNA/Crypton-V          3980   4054  (9439) 2533695  
   287   28.6  0.0  0.0  chr3              28255020 28255096 (34373393) C DIRS-8_DR         LTR/Ngaro            (6370)    251     175 2533696 *
   250   12.3  8.0  2.9  chr3              28255036 28255058 (34373431) C Mariner-N31_DR    DNA/TcMar-Tc1         (260)    277     176 2533697 *
   345   18.2  0.0  0.0  chr3              28255059 28255086 (34373403) + (TAG)n            Simple_repeat            28    116     (0) 2533694  
  1034   16.3 29.1  1.0  chr3              28255088 28255496 (34372993) C hAT-N155B_DR      DNA/hAT-Tip100          (0)    523       1 2533698  
   267    9.7  1.8  6.7  chr3              28255883 28255909 (34372580) + DNA-6-N2_DR       DNA                    4186   4290   (766) 2533699 *
   325    5.3  0.0  2.7  chr3              28255902 28255978 (34372511) + hAT-N178B_DR      DNA/hAT-Ac              128    202  (1681) 2533700  
   311    3.6  1.2  0.0  chr3              28255910 28255992 (34372497) + DNA-1-7_DR        DNA/PIF-Harbinger       674    757   (681) 2533701 *
  3846   18.9  8.0  2.6  chr3              28257014 28257982 (34370507) + Harbinger-4N1_DR  DNA/PIF-Harbinger         1   1019     (2) 2533702  
   245   25.5  4.1  4.1  chr3              28259595 28259692 (34368797) + SINE_DR1          SINE                    161    258     (0) 2533703 *
   307   17.5  0.0  0.0  chr3              28259639 28259695 (34368794) + CryptonV-1_DR     DNA/Crypton-V         14571  14627  (3246) 2533704  
   610    9.3  1.2  0.0  chr3              28259786 28259871 (34368618) C HATN8_DR          DNA/Zisupton            (0)    255     169 2533705  
  3278    2.6  1.3  1.0  chr3              28259872 28260264 (34368225) + L2-1_DR           LINE/L2                4588   4981     (4) 2533706  
  1111   12.6  3.4  0.0  chr3              28260256 28260430 (34368059) C HATN8_DR          DNA/Zisupton           (74)    181       1 2533707 *
   285   18.8  2.0 12.3  chr3              28262400 28262417 (34366072) + Kolobok-2_DR      DNA/Kolobok-T2         5486   5543  (1157) 2533708  
   321   15.6  0.9  8.7  chr3              28262418 28262529 (34365960) C DNA7-N1_DR        DNA/Zisupton         (9099)   1318    1215 2533709 *
   339    9.1  1.6  1.0  chr3              28262461 28262567 (34365922) C EnSpm-6N1_DR      DNA/CMC-EnSpm        (7715)   1521    1474 2533710  
   237   16.7  4.1  1.0  chr3              28262482 28262578 (34365911) C CryptonV-3_DR     DNA/Crypton-V       (22965)    488     389 2533711 *
   285   18.8  2.0 12.3  chr3              28262530 28262551 (34365938) + Kolobok-2_DR      DNA/Kolobok-T2         5544   5623  (1077) 2533708 *
  1383   14.2  9.1  1.8  chr3              28262544 28262851 (34365638) C Mariner-N38_DR    DNA/TcMar-Tc1         (217)    330       1 2533712  
   209   14.7  1.8 10.5  chr3              28262579 28262594 (34365895) C Kolobok-2_DR      DNA/Kolobok-T2       (1092)   5607    5504 2533713 *
   247   16.3  0.0  0.0  chr3              28262814 28262856 (34365633) + MuDR-2_DR         DNA/MULE-MuDR         18080  18122  (5811) 2533714  
   217   14.9  4.3  0.0  chr3              28262815 28262861 (34365628) + EnSpm-N13_DR      DNA/CMC-EnSpm         19571  19619  (2530) 2533715 *
   266   10.5  0.0  0.0  chr3              28262823 28262860 (34365629) + MuDR-2_DR         DNA/MULE-MuDR         16304  16341  (7592) 2533716  
   321   14.7  4.2  4.2  chr3              28263139 28263209 (34365280) C CryptonV-3_DR     DNA/Crypton-V       (22343)   1110    1040 2533717  
  2412    8.6  2.4  0.0  chr3              28263229 28263564 (34364925) C TDR2              DNA/TcMar-Tc1         (593)    344       1 2533718  
   368   20.6  1.9  2.9  chr3              28264767 28264781 (34363708) C Zisupton-7_DR     DNA/Zisupton         (7179)   9903    9890 2533719  
   471   14.1  4.3  0.0  chr3              28264782 28264873 (34363616) + DNA11TA1_DR       DNA/CMC-EnSpm             1     96   (107) 2533720  
  1446    8.6  3.4  0.0  chr3              28264993 28265201 (34363288) + L2-5_DRe          LINE/L2                2012   2227     (0) 2533721  
   216   16.5  5.1  7.8  chr3              28265214 28265292 (34363197) + DNA11TA1_DR       DNA/CMC-EnSpm            91    167    (36) 2533722  
   265   17.7  0.0  3.2  chr3              28265293 28265350 (34363139) C DNA-5-8_DR        DNA/hAT-hAT5           (22)   1458    1408 2533723  
   258   14.5 18.5  2.8  chr3              28265351 28265442 (34363047) C BHIKHARI-3-LTR_DR LTR/ERV1                (0)   1876    1771 2533724  
   212   16.7  0.0  0.0  chr3              28265451 28265486 (34363003) C DNA-5-8F_DR       DNA/hAT-hAT5           (78)    392     357 2533725  
   558    9.4 10.3  0.9  chr3              28265553 28265568 (34362921) C DNA-6-N2_DR       DNA                  (1429)   3627    3524 2533726  
   588    8.9  0.0  0.0  chr3              28265569 28265647 (34362842) C EnSpm-N17_DR      DNA/TcMar            (1805)   3388    3310 2533727  
   381   19.4  4.3  0.0  chr3              28265575 28265667 (34362822) + Helitron-4_DR     RC/Helitron           16326  16422 (15446) 2533728 *
   569   14.7  3.6  6.7  chr3              28265644 28265782 (34362707) C hAT-N171_DR       DNA/hAT-hAT5          (189)    573     439 2533729  
   657   17.2 19.4  0.0  chr3              28265788 28265973 (34362516) C TDR6              DNA                    (27)    223       2 2533730  
  1367   16.7  1.1 13.7  chr3              28265974 28266324 (34362165) C hAT-N171_DR       DNA/hAT-hAT5          (337)    425     114 2533729  
   214   19.3  7.8  3.0  chr3              28266594 28266657 (34361832) C Dada-U6_DR        DNA/Dada             (1308)   7655    7589 2533731 *
   344   21.4  0.0  0.0  chr3              28266624 28266693 (34361796) C DNA6-1_DR         DNA/hAT-hAT5          (286)    863     794 2533732  
   203   16.7  2.4  0.0  chr3              28266678 28266719 (34361770) + Nimb-7_DR         LINE/I                 2155   2197    (97) 2533733 *
   613   10.1  0.0  3.0  chr3              28266867 28266968 (34361521) C hAT-N130_DR       DNA/hAT-Ac              (2)    419     321 2533734  
   946   11.8  6.4  1.1  chr3              28266980 28267150 (34361339) C DNA11TA1_DR       DNA/CMC-EnSpm           (2)    201      22 2533735  
  1550   14.7  4.1  0.3  chr3              28267177 28267469 (34361020) C hAT-N130_DR       DNA/hAT-Ac            (117)    304       1 2533734  
   545    7.6  0.0 10.0  chr3              28268434 28268520 (34359969) + DNA-2-34_DR       DNA/TcMar-ISRm11         19     97  (1125) 2533736  
  1531    5.7  4.3  0.0  chr3              28268521 28268730 (34359759) + Mariner-N7_DR     DNA/TcMar                 1    219    (42) 2533737  
  5230    7.5  4.3  4.1  chr3              28268731 28269561 (34358928) + DNA-2-34_DR       DNA/TcMar-ISRm11        141    973   (249) 2533738  
   301   28.0  0.0  5.8  chr3              28270434 28270543 (34357946) + DNA6-9_DR         DNA/hAT-hAT5              1    104   (590) 2533739  
   236   21.2  0.0  3.9  chr3              28270497 28270550 (34357939) + EnSpm-16_DR       DNA/CMC-EnSpm          5323   5374  (4410) 2533740 *
   284    7.7  1.9  1.9  chr3              28270550 28270602 (34357887) C DNA9-3_DR         DNA/MULE-MuDR?        (808)  10571   10519 2533741  
  3124   13.2  3.8  2.2  chr3              28270607 28271218 (34357271) + TE-X-11_DR        Unknown                1424   2044   (162) 2533742  
   776   13.2  0.0  0.3  chr3              28272433 28272587 (34355902) + (TCTA)n           Simple_repeat             1    154     (0) 2533743  
   202   20.0  3.6  0.0  chr3              28272546 28272600 (34355889) C Polinton-4_DR     DNA/Maverick         (8123)  12164   12108 2533744 *
  1571   23.9 13.6 11.8  chr3              28272626 28273633 (34354856) C TC1DR3            DNA/TcMar-Tc1          (89)   1136     113 2533745  
   939   17.9 10.4  6.5  chr3              28274572 28274869 (34353620) C ANGEL             DNA/Kolobok             (0)    309       1 2533746  
   207   21.6  2.0 11.0  chr3              28274793 28274891 (34353598) C DNA2-16_DR        DNA                  (7933)  10118   10028 2533747 *
  3867    9.5  8.7  0.0  chr3              28275371 28275990 (34352499) C DNA-5-7_DR        DNA/hAT-hAT5            (0)    674       1 2533748  
  1760   22.3 26.6  0.5  chr3              28276059 28276751 (34351738) + TC1DR3            DNA/TcMar-Tc1           322   1194    (31) 2533749  
   414   26.0 10.2  2.4  chr3              28277710 28277906 (34350583) C DNA8-19_DR        DNA/Merlin              (1)    305      94 2533750  
  3000    9.4  3.5  0.0  chr3              28277931 28278354 (34350135) + TC1DR3            DNA/TcMar-Tc1           787   1225     (0) 2533751  
  2550   14.8  3.5  6.8  chr3              28280391 28280935 (34347554) + hAT-N203_DR       DNA/hAT-Tip100         1054   1581  (3960) 2533752  
   209   17.4  2.1  2.1  chr3              28284360 28284406 (34344083) C DNA-6-N6_DR       DNA/hAT?             (2094)    215     169 2533753  
  1713   13.9  5.8  5.8  chr3              28284868 28285227 (34343262) + DNA-8-9_DR        DNA/hAT-Ac             2051   2410  (1309) 2533754 *
  1953    6.9 14.2  1.4  chr3              28284906 28284939 (34343550) C hAT-N137_DR       DNA/hAT-Ac            (851)   2720    2459 2533755  
  2031    4.7 10.4  0.0  chr3              28284940 28285218 (34343271) C SINE2-4_DR        SINE/tRNA-V-RTE        (35)    336      29 2533756  
  1953    6.9 14.2  1.4  chr3              28285219 28285229 (34343260) C hAT-N137_DR       DNA/hAT-Ac            (851)   2458    2356 2533755  
   372   10.2  0.0  1.7  chr3              28285274 28285333 (34343156) + TDR16             DNA/Merlin                1     59   (254) 2533757  
   301   23.0  5.9  0.9  chr3              28285334 28285360 (34343129) + CryptonV-N4_DR    DNA/Crypton-V          1099   1190 (12303) 2533758  
   215   31.3  2.2  7.8  chr3              28285361 28285495 (34342994) C hAT-N38_DR        DNA/hAT-hAT6            (0)   1029     902 2533759  
  2493   14.5  2.8 14.8  chr3              28285572 28286251 (34342238) C hAT-N44B_DR       DNA/hAT-Tip100        (529)   1072     464 2533760  
   216   17.0  9.4  0.0  chr3              28286251 28286303 (34342186) C hAT-N53B_DR       DNA/hAT-Ac            (878)   3299    3242 2533761 *
   213   20.0  0.0  0.0  chr3              28287488 28287532 (34340957) C L1-51_DR          LINE/L1              (3565)   2227    2183 2533762  
  2639   15.2  7.0  0.0  chr3              28287614 28288083 (34340406) + TDR13             DNA                       1    503   (269) 2533763  
  1124   11.1  3.3  0.0  chr3              28288084 28288264 (34340225) + DNA8-12_DR        DNA                       1    187   (139) 2533764  
  1410   12.5  7.5  0.0  chr3              28288284 28288523 (34339966) + TDR13             DNA                     494    751    (21) 2533765  
   662    8.7  2.4  7.6  chr3              28288709 28288832 (34339657) + L2-5_DRe          LINE/L2                2110   2227     (0) 2533766  
  1221   17.6  4.5  3.8  chr3              28290898 28291210 (34337279) + DNAX-16_DR        DNA                       1    315   (108) 2533767  
   456   17.9 14.9  0.8  chr3              28291430 28291535 (34336954) C Kolobok-N1_DR     DNA/Kolobok-T2?       (295)    504     384 2533768  
  2303    6.8  4.9  0.0  chr3              28291536 28291843 (34336646) + MuDR-N2_DR        DNA/MULE-MuDR             1    323     (0) 2533769  
  1112   17.7  7.2  0.4  chr3              28291844 28292078 (34336411) C Kolobok-N1_DR     DNA/Kolobok-T2?       (398)    401     150 2533768  
  1677    6.2 30.9  0.7  chr3              28292079 28292370 (34336119) C DIRS-5_DR         LTR/Ngaro               (0)   6895    6526 2533770  
   311    5.4  0.0  0.0  chr3              28292367 28292403 (34336086) C Kolobok-N1_DR     DNA/Kolobok-T2?       (660)    139     103 2533768 *
  2269   16.5  7.8  3.8  chr3              28293659 28294244 (34334245) + TDR25             DNA/hAT-Charlie           1    609     (2) 2533771  
  5082   11.5 10.5  4.4  chr3              28294262 28295191 (34333298) + hAT-N121_DR       DNA/hAT-Ac                1    985     (0) 2533772  
  2652   18.3 16.9  1.3  chr3              28296901 28297688 (34330801) + L1-25_DR          LINE/L1                4753   5661    (50) 2533773  
   751   17.5  2.5 15.7  chr3              28298122 28298358 (34330131) C ANGEL             DNA/Kolobok            (99)    210       1 2533774  
   217   25.2  1.8  9.4  chr3              28298263 28298376 (34330113) C EnSpm-7_DR        DNA/CMC-EnSpm        (1815)   9219    9114 2533775 *
   213   18.2  0.0  4.5  chr3              28299067 28299112 (34329377) C Mariner-19_DR     DNA/TcMar-Tc1         (994)    233     190 2533776  
   944   15.3  2.6  1.0  chr3              28299554 28299745 (34328744) + DNA11TA1_DR       DNA/CMC-EnSpm             9    203     (0) 2533777  
   633    9.4  7.3  7.3  chr3              28299787 28299936 (34328553) C DNA-TA-2_DR       DNA/CMC-EnSpm           (0)    196      47 2533778  
   283   14.6  0.0  0.0  chr3              28299937 28299977 (34328512) + CryptonV-N4_DR    DNA/Crypton-V          8910   8950  (4543) 2533779 *
   846   19.0 18.6  5.7  chr3              28299944 28300239 (34328250) C DNA8-23_DR        DNA                  (4743)   1996    1665 2533780 *
   889   20.6  1.2  8.3  chr3              28299974 28300280 (34328209) C EnSpm-N48B_DR     DNA/CMC-EnSpm       (10277)   1177     750 2533781  
   261   17.3  0.0  0.0  chr3              28300484 28300535 (34327954) C IS3EU-1_DR        DNA/IS3EU            (4680)   4024    3973 2533782 *
   354   13.3  0.0  0.0  chr3              28300494 28300553 (34327936) C ANGEL             DNA/Kolobok           (160)    149      90 2533783  
   200   28.2  0.0  0.0  chr3              28300536 28300554 (34327935) + Dada-U1A_DR       DNA/Dada               5781   5851  (5128) 2533784 *
   261   18.5  4.6  6.3  chr3              28300605 28300700 (34327789) C Gypsy-34-LTR_Dr   LTR/Gypsy              (75)    892     795 2533785 *
  1361   18.7  8.6  0.9  chr3              28300680 28300718 (34327771) C Helitron-2_DR     RC/Helitron          (3982)  23430   23082 2533786  
  2003   11.6  1.1  0.0  chr3              28300719 28301003 (34327486) C SINE2-4_DR        SINE/tRNA-V-RTE         (1)    370      83 2533787  
   351   23.7  4.0  4.0  chr3              28300915 28301015 (34327474) C DIRS-14_DR        LTR/Ngaro             (249)   6691    6591 2533788 *
   206    4.5  0.0  0.0  chr3              28301033 28301054 (34327435) C EnSpm-N17_DR      DNA/TcMar            (2150)   3043    3022 2533789  
   498   20.1 10.9  3.7  chr3              28301073 28301273 (34327216) C Gypsy-34-LTR_Dr   LTR/Gypsy             (212)    748     534 2533785 *
   584   21.1 15.3  4.7  chr3              28301244 28301492 (34326997) C Gypsy48_LTR_DR    LTR/Gypsy             (693)    274       1 2533790  
   228   22.1  4.0  6.1  chr3              28301493 28301578 (34326911) C Kolobok-N10_DR    DNA/Kolobok           (559)     84       1 2533791 *
   330   10.7  0.0  1.8  chr3              28301524 28301580 (34326909) C EnSpm-17_DR       DNA/CMC-EnSpm        (6517)   2759    2704 2533792  
   240   34.2  0.0  0.0  chr3              28302622 28302700 (34325789) + Rex1-31_DRe       LINE/Rex-Babar         2909   2987   (546) 2533793  
   409   17.3 18.7  0.6  chr3              28302959 28303092 (34325397) + ASAT_CY           Satellite                57    214    (48) 2533794  
  1677    4.1  2.7  1.8  chr3              28303111 28303334 (34325155) C SINE2-3_DR        SINE/tRNA-V-RTE        (79)    289      64 2533795  
   305   23.9 11.0  1.1  chr3              28303403 28303575 (34324914) + ASAT_CY           Satellite                25    214    (48) 2533796  
   426   18.3 10.4  2.1  chr3              28303594 28303727 (34324762) + ASAT_CY           Satellite                58    202    (60) 2533796  
   559   18.9  9.1  6.7  chr3              28303899 28304285 (34324204) + ASAT_CY           Satellite                 1    396    (48) 2533797  
  1628   19.9  9.0  1.7  chr3              28304864 28304898 (34323591) + EnSpm-N17_DR      DNA/TcMar              2987   3299  (1894) 2533798  
  2015   11.4 12.2  0.3  chr3              28304899 28305233 (34323256) + HE1_DR1           SINE/tRNA-V-RTE           3    377    (25) 2533799  
   596   18.4 16.8  2.6  chr3              28305094 28305260 (34323229) + ZFERV-2N2-I_DR    LTR/ERV1               5740   5929  (1518) 2533800 *
   221   10.3  0.0  7.7  chr3              28305547 28305588 (34322901) C EnSpm-15_DR       DNA/CMC-EnSpm        (1532)   9922    9884 2533801  
   373    5.8 12.7  2.6  chr3              28305610 28305680 (34322809) + piggyBac-N2_DR    DNA/PiggyBac             17     94   (442) 2533802  
  1532    9.9  4.3  4.3  chr3              28305684 28306010 (34322479) + piggyBac-N2_DR    DNA/PiggyBac            174    500    (36) 2533803  
  1349   17.8  0.4  2.3  chr3              28306000 28306263 (34322226) C MuDR-2_DR         DNA/MULE-MuDR        (3648)  20285   20027 2533804 *
  2271   10.7  0.6  0.3  chr3              28306039 28306367 (34322122) C TDR17B            DNA/Sola-1            (771)    775     446 2533805  
  1206   20.6  1.6 14.4  chr3              28306264 28306367 (34322122) + CryptonV-2_DR     DNA/Crypton-V         20781  21107   (704) 2533806 *
  2551   11.5  9.5  6.2  chr3              28306411 28307056 (34321433) C DNA-5-8C_DR       DNA/hAT-hAT5            (3)    688       1 2533807  
  7132   10.5  6.7  1.2  chr3              28307890 28309070 (34319419) C DNA-X-4_DR        DNA                     (0)   1245       1 2533808  
   602   17.2  1.7  0.0  chr3              28311303 28311418 (34317071) + TDR23             DNA                       1    118  (1029) 2533809  
  1008   12.2 15.9  3.2  chr3              28311421 28311640 (34316849) + TDR23             DNA                     272    518   (629) 2533810 *
  3043   19.2 13.2  5.0  chr3              28311625 28312571 (34315918) C IS3EU-4_DR        DNA/IS3EU            (2807)  12222   11200 2533811 *
  3151   11.7  3.9 13.2  chr3              28312568 28313259 (34315230) + TDR23             DNA                     513   1147     (0) 2533812  
  7085    8.9 10.4  0.1  chr3              28314759 28315814 (34312675) + TC1DR3            DNA/TcMar-Tc1             2   1166    (59) 2533813  
  2517   12.8  1.9 12.4  chr3              28316883 28317478 (34311011) C piggyBac-N11_DR   DNA/PiggyBac?           (0)   1681    1142 2533814  
  2016   12.8  6.9  2.1  chr3              28317520 28317926 (34310563) C piggyBac-N11_DR   DNA/PiggyBac?        (1255)    426       1 2533815  
  3182   16.2  5.2  2.2  chr3              28318056 28318675 (34309814) C DNA-TTAA-2_DR     DNA                    (31)    638       1 2533816  
   235   24.3  0.0  1.4  chr3              28319200 28319284 (34309205) + CryptonV-N4_DR    DNA/Crypton-V          3984   4067  (9426) 2533817 *
   396   22.1  0.0  1.0  chr3              28319211 28319315 (34309174) + (TAG)n            Simple_repeat             1    104     (0) 2533818  
 56036    0.8  2.5  0.4  chr3              28319560 28326078 (34302411) + DIRS-N1_DR        LTR/Ngaro                 1   6632     (0) 2533819  
  4221   10.0  1.6  1.0  chr3              28326818 28327576 (34300913) C Merlin-1_DR       DNA/Merlin           (8248)   2279    1574 2533820  
  3339   11.6  1.4  7.2  chr3              28327322 28328182 (34300307) + Merlin-1_DR       DNA/Merlin             1566   2282  (8245) 2533820 *
   573   13.3  9.2 29.2  chr3              28327830 28328242 (34300247) + Zisupton-6_DR     DNA/Zisupton           9007   9355 (12761) 2533821 *
   602    0.0  1.2  0.0  chr3              28328161 28328240 (34300249) C EnSpm-6N1_DR      DNA/CMC-EnSpm        (8209)   1027     947 2533822  
   419    9.9  0.0  2.0  chr3              28328166 28328268 (34300221) + Harbinger-1_DR    DNA/PIF-Harbinger      2504   2604  (1305) 2533823 *
  2118   13.8  2.3  1.0  chr3              28328239 28328634 (34299855) C hAT-N161_DR       DNA/hAT-Ac            (177)    647     247 2533824  
   303    5.0  7.1  0.0  chr3              28328241 28328253 (34300236) + EnSpm-N40B_DR     DNA/CMC-EnSpm          2223   2301  (3206) 2533825 *
   253   17.9  6.2  2.0  chr3              28328556 28328652 (34299837) C ENSPM-2N_DR       DNA/CMC-EnSpm         (666)    872     772 2533826  
   202    5.5  0.0  3.6  chr3              28329523 28329579 (34298910) C ERV1-N7-I_DR      LTR/ERV1             (3163)   5405    5351 2533827 *
   425    8.2  1.1  0.7  chr3              28329529 28329615 (34298874) C DNA-6-N2_DR       DNA                   (779)   4277    4193 2533828  
   237   13.9  0.0  0.0  chr3              28329530 28329630 (34298859) + (TTA)n            Simple_repeat             3    103     (0) 2533829 *
   819   10.1  2.3  8.5  chr3              28329905 28330078 (34298411) C Mariner-N38_DR    DNA/TcMar-Tc1           (0)    547     384 2533830  
  1576   14.7  1.5  7.5  chr3              28330080 28330131 (34298358) + Merlin-1_DR       DNA/Merlin             4302   4621  (5906) 2533831  
  1750   13.7  2.4  0.7  chr3              28330132 28330418 (34298071) C HE1_DR1           SINE/tRNA-V-RTE        (30)    372      81 2533832  
  4814    9.7 14.2  1.8  chr3              28332929 28333752 (34294737) + LOOPERN3B_DR      DNA/Kolobok-T2            1    924   (125) 2533833  
   321   16.1  0.0  0.0  chr3              28333751 28333806 (34294683) + CryptonV-N6_DR    DNA/Crypton-V           489    544    (18) 2533834 *
   960   14.4 15.7  2.1  chr3              28333820 28334068 (34294421) + CryptonV-N6_DR    DNA/Crypton-V             1    282   (280) 2533835  
  1401   16.8 18.0  2.8  chr3              28334393 28334758 (34293731) C TDR5              DNA/CMC-EnSpm           (1)    530       1 2533836  
   305   13.5  6.4  5.4  chr3              28334766 28334875 (34293614) + TDR9              DNA                      98    208     (0) 2533837 *
   632   20.0  2.0  1.3  chr3              28334789 28334811 (34293678) + MuDR-2_DR         DNA/MULE-MuDR         18841  18993  (4940) 2533838  
  1013    4.7  4.7  0.0  chr3              28334812 28334940 (34293549) C SINE2-3_DR        SINE/tRNA-V-RTE         (0)    368     234 2533839  
   219   18.6 13.6  0.0  chr3              28334905 28334963 (34293526) C hAT-N102_DR       DNA/hAT-Tip100         (45)    783     717 2533840 *
   259   12.2  2.0  0.0  chr3              28335000 28335048 (34293441) C DNA8-25_DR        DNA                  (2829)   1138    1089 2533841  
   245   18.8  3.1  0.0  chr3              28335049 28335063 (34293426) + L2-5_DRe          LINE/L2                2160   2225     (2) 2533842  
   507   14.0 10.0  0.0  chr3              28336313 28336412 (34292077) C Helitron-N3B_DR   RC/Helitron           (920)   5684    5575 2533843 *
   566    9.8  9.8  0.0  chr3              28336324 28336415 (34292074) + hAT-N164_DR       DNA/hAT-Tip100          830    930  (1110) 2533844  
   288   18.3 10.8  5.7  chr3              28336416 28336508 (34291981) C CryptonV-N4_DR    DNA/Crypton-V        (8393)   5100    4907 2533845  
   208   15.7  2.4  2.4  chr3              28336433 28336517 (34291972) C L1-48_DR          LINE/L1               (132)   5635    5551 2533846 *
   213   19.2  1.2  2.5  chr3              28336447 28336526 (34291963) C Dada-tL_DR        DNA/Dada             (5607)   4800    4722 2533847 *
   331   13.2  1.5  0.0  chr3              28336462 28336529 (34291960) + DNA8-25_DR        DNA                     680    748  (3219) 2533848  
   226   24.2  0.0  4.1  chr3              28336467 28336556 (34291933) + DNA9TA1_DR        DNA/CMC-EnSpm          2083   2155  (1178) 2533849 *
   254   17.9  3.2  1.9  chr3              28336530 28336558 (34291931) C EnSpm-N36_DR      DNA/CMC-EnSpm         (580)   2645    2569 2533850  
  1526   15.1 16.5  3.1  chr3              28336754 28336772 (34291717) C Mariner-N2_DR     DNA/TcMar            (2268)   1698    1567 2533851  
  1887    9.8 16.3  0.8  chr3              28336773 28337091 (34291398) + SINE2-3_DR        SINE/tRNA-V-RTE           1    368     (0) 2533852  
  1526   15.1 16.5  3.1  chr3              28337092 28337129 (34291360) C Mariner-N2_DR     DNA/TcMar            (2268)   1566    1274 2533851  
   247   20.6  0.0 11.6  chr3              28337250 28337326 (34291163) + TDR13E            DNA                     611    679     (1) 2533853  
   292   19.7  0.0  1.5  chr3              28337726 28337792 (34290697) + Kolobok-N10B_DR   DNA/Kolobok             206    271     (0) 2533854  
   220   12.3  5.3  0.0  chr3              28338216 28338272 (34290217) + CryptonV-N4_DR    DNA/Crypton-V          2763   2822 (10671) 2533855 *
   232   12.5  0.0  2.8  chr3              28338224 28338297 (34290192) C DNA-6-N2_DR       DNA                   (774)   4282    4211 2533856  
  4601    9.3  4.3  1.9  chr3              28338441 28339143 (34289346) + Harbinger-4N1C_DR DNA/PIF-Harbinger         1    719   (487) 2533857  
   534   20.4  1.0  0.0  chr3              28339142 28339239 (34289250) C Harbinger-N10_DR  DNA/PIF-Harbinger     (204)    124      26 2533858 *
  1213   18.0  0.0  0.5  chr3              28339299 28339510 (34288979) + TE-X-27_DR        Unknown                   1    211     (1) 2533859  
  1011   14.6  0.0  0.0  chr3              28339546 28339709 (34288780) + Kolobok-N10B_DR   DNA/Kolobok             108    271     (0) 2533860  
   323   28.3  0.0  6.7  chr3              28339569 28339727 (34288762) C EnSpm-15_DR       DNA/CMC-EnSpm        (1753)   9701    9553 2533861 *
   472   25.0  1.2  7.5  chr3              28339792 28339960 (34288529) + CryptonV-N2_DR    DNA/Crypton-V         15590  15748   (890) 2533862 *
   621   17.9  1.5  5.3  chr3              28339825 28339960 (34288529) C SINE2-5_DR        SINE/tRNA-V-RTE         (0)    282     152 2533863  
   522   21.1  3.2  5.3  chr3              28339961 28339974 (34288515) + hAT-N167B_DR      DNA/hAT-Charlie        1247   1393   (180) 2533864  
   356    8.8  0.8  2.0  chr3              28340990 28341118 (34287371) C Polinton-1N1_DR   DNA/Maverick          (617)  14852   14712 2533865  
  6807   10.7  5.1  2.7  chr3              28341210 28342345 (34286144) + Harbinger-4N1B_DR DNA/PIF-Harbinger         1   1163     (0) 2533866  
  2086    6.9  6.9  0.0  chr3              28342525 28342814 (34285675) + SINE2-4_DR        SINE/tRNA-V-RTE          62    371     (0) 2533867  
   562   18.4 13.6  1.7  chr3              28342697 28342851 (34285638) + TE-X-7_DR         LINE?/Penelope?         141    313   (526) 2533868 *
   299   11.2  3.9  5.3  chr3              28344880 28344927 (34283562) C Dada-tL_DR        DNA/Dada             (5608)   4799    4730 2533869  
   304   13.8  3.6  1.8  chr3              28344928 28344941 (34283548) C hAT-N107_DR       DNA/hAT-Ac            (364)    644     532 2533870  
   356    7.4  3.1  2.0  chr3              28344942 28345038 (34283451) C DNA7-N1_DR        DNA/Zisupton         (9105)   1312    1215 2533871 *
   358   11.6  1.2  0.0  chr3              28344978 28345063 (34283426) C Kolobok-3_DR      DNA/Kolobok-T2       (3437)   2529    2443 2533872  
   211   16.6  0.0 15.0  chr3              28344986 28345077 (34283412) + IS3EU-4_DR        DNA/IS3EU             14119  14198   (831) 2533873 *
   262   17.0 12.3 16.7  chr3              28345215 28345426 (34283063) + ASAT_CY           Satellite                44    247    (15) 2533874  
   312   22.6  2.8  4.8  chr3              28346000 28346013 (34282476) C hAT-N164_DR       DNA/hAT-Tip100        (675)   1365    1354 2533875  
  2631    8.1 13.2  3.8  chr3              28346014 28346515 (34281974) C Mariner-N38_DR    DNA/TcMar-Tc1           (0)    547       1 2533876  
   292   13.2  0.0 11.6  chr3              28346461 28346480 (34282009) + EnSpm-N48B_DR     DNA/CMC-EnSpm          1809   1847  (5112) 2533877 *
   300    6.8  4.5  0.0  chr3              28346481 28346524 (34281965) C EnSpm-N13_DR      DNA/CMC-EnSpm       (14481)   7668    7623 2533878  
   292   13.2  0.0 11.6  chr3              28346525 28346537 (34281952) + EnSpm-N48B_DR     DNA/CMC-EnSpm          1848   1877  (5082) 2533877  
  3809   10.1  2.8  1.6  chr3              28346699 28347261 (34281228) + SINE3-1a          SINE/5S-Deu-L2            1    570     (0) 2533879  
   227   20.9  4.5  0.0  chr3              28347203 28347269 (34281220) + L2-56_DR          LINE/L2                1174   1243     (9) 2533880 *
  1501   11.3 12.3  2.0  chr3              28348716 28349039 (34279450) C LTR-16_DR-LTR     LTR                   (291)    478     122 2533881 *
  2683   14.7  6.4  5.3  chr3              28349024 28349686 (34278803) C CR1-25_DR         LINE/L2                 (7)   3098    2429 2533882  
 58465    0.4  0.6  0.0  chr3              28349687 28356303 (34272186) C DIRS-N1_DR        LTR/Ngaro               (0)   6632       1 2533883  
   751   17.9  6.3  0.0  chr3              28356304 28356493 (34271996) C CR1-25_DR         LINE/L2               (776)   2329    2128 2533882  
   718    9.8  3.8  2.5  chr3              28356459 28356615 (34271874) C LTR-16_DR-LTR     LTR                   (610)    159       1 2533881 *
   322    9.2  3.4  1.1  chr3              28356598 28356610 (34271879) C CryptonV-N5_DR    DNA/Crypton-V       (16002)   8535    8446 2533884 *
   340    5.4  0.0  1.4  chr3              28356611 28356685 (34271804) + Helitron-N3B_DR   RC/Helitron            2386   2459  (4145) 2533885 *
   382    7.5  0.0  2.5  chr3              28356626 28356707 (34271782) + DNA8-25_DR        DNA                    2316   2395  (1572) 2533886  
   380    9.3  9.3  0.0  chr3              28356708 28356722 (34271767) + Merlin-2_DR       DNA/Merlin             9546   9651  (4270) 2533887  
   225   18.2  2.9  4.4  chr3              28356815 28356883 (34271606) C Merlin-2_DR       DNA/Merlin           (6521)   7400    7333 2533888 *
   350   22.4 15.8  2.9  chr3              28356825 28357008 (34271481) C ANGEL             DNA/Kolobok            (16)    293      87 2533889  
   249    8.3  0.0  0.0  chr3              28357015 28357050 (34271439) + Kolobok-N10_DR    DNA/Kolobok             608    643     (0) 2533890  
   207   11.6 11.6  0.0  chr3              28357018 28357060 (34271429) C CryptonV-2_DR     DNA/Crypton-V       (14532)   7279    7232 2533891 *
  1010   21.0  0.5  0.5  chr3              28357046 28357061 (34271428) + EnSpm-N40_DR      DNA/CMC-EnSpm          3191   3325  (2069) 2533892  
  1533    6.2  0.0  0.0  chr3              28357062 28357253 (34271236) + HATN4_DR          DNA/hAT-Charlie           1    192     (0) 2533893  
  2761    8.5  3.5  2.0  chr3              28357412 28357845 (34270644) C DNA15TA1_DR       DNA/CMC-EnSpm           (0)    442       3 2533894  
   233   21.2  2.6  6.8  chr3              28359952 28359964 (34268525) + DNA2-8_DR         DNA/CMC-EnSpm          1487   1496  (2911) 2533895  
   350   16.4  3.0  0.0  chr3              28359965 28360031 (34268458) + ANGEL             DNA/Kolobok               1     69   (240) 2533896  
  5588   14.0 13.0  6.4  chr3              28360595 28361941 (34266548) C DNA-8-22_DR       DNA/hAT-Ac              (0)   1434       4 2533897  
   586   19.3 10.7  0.0  chr3              28361942 28362079 (34266410) + ANGEL             DNA/Kolobok              26    178   (131) 2533898  
   200   15.9  0.0  4.5  chr3              28362039 28362084 (34266405) C hAT-N137_DR       DNA/hAT-Ac           (2830)    741     698 2533899 *
   216    3.9  0.0  0.0  chr3              28362080 28362105 (34266384) C hAT-N38_DR        DNA/hAT-hAT6            (0)   1029    1004 2533900 *
  1403   14.9  0.8  2.5  chr3              28362102 28362349 (34266140) C hAT-N38_DR        DNA/hAT-hAT6          (784)    245       2 2533901  
   267   27.7  4.5  2.9  chr3              28362240 28362373 (34266116) C EnSpm-7_DR        DNA/CMC-EnSpm        (8847)   2187    2052 2533902 *
   382   13.6  0.0  0.0  chr3              28362366 28362431 (34266058) + ANGEL             DNA/Kolobok             244    309     (0) 2533903  
   325   18.9  1.4  0.1  chr3              28362375 28362453 (34266036) C EnSpm-17_DR       DNA/CMC-EnSpm        (6510)   2766    2695 2533904 *
   738   13.8 10.8  4.5  chr3              28363703 28363869 (34264620) C EnSpm-17_DR       DNA/CMC-EnSpm        (6271)   3005    2829 2533905 *
  2685    4.0  4.0  0.6  chr3              28363750 28364097 (34264392) C HE2_DR            SINE/tRNA-V-RTE         (1)    362       3 2533906  
   290   23.3  0.0 12.2  chr3              28364029 28364111 (34264378) + DNA7-N2_DR        DNA/hAT-hAT6           1640   1713   (301) 2533907 *
   281   19.0  0.0 20.9  chr3              28364042 28364182 (34264307) C DNA8-9_DR         DNA/hAT-Ac            (583)    868     763 2533908 *
  2403    9.1 21.0  0.8  chr3              28364183 28364625 (34263864) + TDR8B             DNA/hAT-Ac                1    532   (431) 2533909  
  1256   13.8  1.5  0.0  chr3              28364763 28364965 (34263524) + SINE2-4_DR        SINE/tRNA-V-RTE          38    243   (128) 2533910  
   339   21.5  0.0  2.5  chr3              28364969 28365049 (34263440) + DNA6-9_DR         DNA/hAT-hAT5              1     79   (615) 2533911  
   218   20.9  0.0 12.3  chr3              28365103 28365184 (34263305) + EnSpm-16_DR       DNA/CMC-EnSpm          5380   5452  (4332) 2533912  
   201   10.1  4.8 16.8  chr3              28365438 28365454 (34263035) + Dada-tA_DR        DNA/Dada               8152   8197   (475) 2533913  
   213    5.8  0.9 24.7  chr3              28365455 28365569 (34262920) + DNA8-25_DR        DNA                    2283   2375  (1592) 2533914 *
   279    4.8  4.5  6.5  chr3              28365470 28365481 (34263008) + DNA-2-32_DR       DNA/CMC-EnSpm?         5483   5541  (3241) 2533915  
   652    4.4  0.0 12.2  chr3              28365482 28365610 (34262879) + hAT-N145_DR       DNA/hAT-Ac             1301   1415   (176) 2533916  
   300    8.4  0.8  0.8  chr3              28365511 28365523 (34262966) C Dada-U6_DR        DNA/Dada             (1752)   7211    7093 2533917 *
   706    3.8  1.9  0.0  chr3              28365524 28365629 (34262860) C Harbinger-N17_DR  DNA/PIF-Harbinger    (1252)    393     286 2533918  
   412   20.0  1.2  3.2  chr3              28365525 28365684 (34262805) C DNA8-25_DR        DNA                  (3256)    711     555 2533919 *
   201   10.1  4.8 16.8  chr3              28365570 28365603 (34262886) + Dada-tA_DR        DNA/Dada               8198   8300   (372) 2533913 *
   279    4.8  4.5  6.5  chr3              28365611 28365626 (34262863) + DNA-2-32_DR       DNA/CMC-EnSpm?         5542   5636  (3146) 2533915  
  4693   13.4 12.8  1.7  chr3              28366760 28367749 (34260740) + L1-44_DR          LINE/L1                4777   5874    (10) 2533920  
   279   19.1  1.4  1.4  chr3              28367966 28368034 (34260455) C EnSpm-N27_DR      DNA/CMC-EnSpm           (0)    173     105 2533921  
   203   10.4  2.0  2.0  chr3              28368032 28368080 (34260409) C Ginger1-N1_DR     DNA/Ginger-1          (378)   2280    2232 2533922 *
   744    6.1  0.0  0.0  chr3              28368038 28368152 (34260337) + (TCTG)n           Simple_repeat             2    116     (0) 2533923  
   282   14.2  0.0 10.5  chr3              28368203 28368265 (34260224) C EnSpm-N27B_DR     DNA/CMC-EnSpm          (19)    154      98 2533924  
   245   23.5  3.5  2.3  chr3              28369481 28369567 (34258922) + CryptonV-N3_DR    DNA/Crypton-V         19781  19868   (795) 2533925 *
   448    6.7  1.1  3.3  chr3              28369504 28369595 (34258894) C EnSpm-N48B_DR     DNA/CMC-EnSpm        (1487)   5472    5383 2533926 *
  1119    4.2  1.7  0.0  chr3              28369515 28369735 (34258754) + (TCTA)n           Simple_repeat             1    224     (0) 2533927  
   505   17.1  8.6  0.0  chr3              28369740 28369856 (34258633) C DNA11TA1_DR       DNA/CMC-EnSpm          (23)    180      54 2533928  
   459   16.6 23.1  1.2  chr3              28369890 28370023 (34258466) C Mariner-N1_DR     DNA/TcMar              (21)    249      87 2533929  
  1097   10.4 20.2  0.8  chr3              28370536 28370748 (34257741) C HE1_DR1           SINE/tRNA-V-RTE       (148)    254       1 2533930  
   931   17.4 11.7  5.5  chr3              28370749 28370790 (34257699) C DNA8-17_DR        DNA/hAT-Tip100        (270)   1542    1273 2533931  
   429    0.0  0.0  0.0  chr3              28370761 28370864 (34257625) + (TTAAA)n          Simple_repeat             3    106     (0) 2533932 *
   273   13.6  4.5  1.4  chr3              28370969 28371035 (34257454) + DNA9-3_DR         DNA/MULE-MuDR?         1790   1858  (9521) 2533933  
   238    7.2  7.1  0.8  chr3              28370972 28371083 (34257406) C DNA-1-7_DR        DNA/PIF-Harbinger     (692)    746     628 2533934 *
   272    2.5  0.0  0.0  chr3              28371036 28371044 (34257445) + (TTA)n            Simple_repeat             6     81     (0) 2533935  
  4358   10.3 26.8  0.0  chr3              28373197 28374020 (34254469) C TC1DR3            DNA/TcMar-Tc1         (169)   1056      12 2533936  
   225   20.8  4.1  1.3  chr3              28374106 28374178 (34254311) + Harbinger-N19_DR  DNA/PIF-Harbinger       549    623     (0) 2533937  
  1089   17.6  0.0  0.0  chr3              28376115 28376313 (34252176) + ANGEL             DNA/Kolobok               1    199   (110) 2533938  
   366   19.2  0.0  0.0  chr3              28376318 28376390 (34252099) + DNA-TTAA-2_DR     DNA                     542    614    (55) 2533939  
  2003   12.4  2.5  1.8  chr3              28376394 28376800 (34251689) + L2-36B_DRe        LINE/L2                   1    304   (121) 2533940 *
  2441    9.0 16.2  2.3  chr3              28376798 28377217 (34251272) C SINE3-1a          SINE/5S-Deu-L2          (1)    569      92 2533941  
   419   11.1  6.2 11.2  chr3              28377204 28377315 (34251174) + L2-36B_DRe        LINE/L2                 300    406    (19) 2533940 *
   595   16.8 12.6  2.9  chr3              28377376 28377534 (34250955) C hAT-N160B_DR      DNA/hAT-Ac           (1357)    174       1 2533942  
  1635   11.8  1.6  0.0  chr3              28377766 28378010 (34250479) C LOOPERN5_DR       DNA/Kolobok-T2          (0)   1237     989 2533943  
   939   10.6 26.6  8.9  chr3              28378018 28378265 (34250224) C LOOPERN5_DR       DNA/PiggyBac          (945)    292       1 2533944  
   300    5.3  0.0  0.0  chr3              28379638 28379675 (34248814) C hAT-N108_DR       DNA/hAT-Ac              (0)    576     539 2533945  
   212    2.9  0.0  2.9  chr3              28379703 28379738 (34248751) C hAT-N108_DR       DNA/hAT-Ac            (147)    429     395 2533945  
  2596    8.8  5.9  1.0  chr3              28379841 28380311 (34248178) + TDR7              DNA                      48    541     (0) 2533946  
   202    8.9  0.0 11.8  chr3              28380279 28380316 (34248173) + Zisupton-3_DR     DNA/Zisupton           4150   4183  (3772) 2533947 *
  1266   12.6  5.4 10.8  chr3              28380323 28380732 (34247757) C hAT-N108_DR       DNA/hAT-Ac            (151)    425      36 2533948  
  1078   12.9 31.4  1.4  chr3              28380728 28381128 (34247361) C TDR7              DNA                    (21)    520       1 2533949 *
   214   12.1  0.0  0.0  chr3              28381100 28381132 (34247357) + Merlin-2_DR       DNA/Merlin             7740   7772  (6149) 2533950 *
   241   19.3  6.2  3.0  chr3              28381819 28381882 (34246607) + hAT-N68_DR        DNA/hAT-Ac              451    516  (2516) 2533951 *
   278   18.5  0.0  0.0  chr3              28381830 28381883 (34246606) C Kolobok-N10B_DR   DNA/Kolobok            (11)    260     207 2533952  
   209   17.0  1.8  3.7  chr3              28382294 28382348 (34246141) C ERV1-N6-I_DR      LTR/ERV1             (1041)   3462    3409 2533953  
  2292   12.5  0.6  0.0  chr3              28382412 28382740 (34245749) C SINE2-3B_DR       SINE/tRNA-V             (0)    351      21 2533954  
  1320    6.7  2.0  1.0  chr3              28382793 28382988 (34245501) + L2-5_DRe          LINE/L2                2029   2226     (1) 2533955  
  3685   14.6  5.2  0.9  chr3              28383250 28383905 (34244584) C Harbinger-N31_DR  DNA/PIF-Harbinger       (1)    684       1 2533956  
  3139   11.4  8.2  0.0  chr3              28383963 28384451 (34244038) C TDR5              DNA/CMC-EnSpm           (2)    529       1 2533957  
  2309   12.4  0.5  3.6  chr3              28385542 28385917 (34242572) + DNA8-17_DR        DNA/hAT-Tip100         1306   1670   (143) 2533958  
  2031   14.3 29.1  1.3  chr3              28385793 28386345 (34242144) + Merlin-1_DR       DNA/Merlin             3988   4692  (5835) 2533959 *
  2333    8.7  6.3  1.6  chr3              28386003 28386353 (34242136) C SINE2-3_DR        SINE/tRNA-V-RTE         (1)    367       1 2533960  
   407   23.5  0.0  2.4  chr3              28386278 28386364 (34242125) + EnSpm-N48B_DR     DNA/CMC-EnSpm          2571   2655  (4304) 2533961 *
   223   29.4  9.2  4.7  chr3              28386315 28386478 (34242011) + DIRS-6_DR         LTR/Ngaro              6111   6281   (245) 2533962 *
   467   27.8  4.4 15.4  chr3              28386338 28386609 (34241880) + DNA9-3_DR         DNA/MULE-MuDR?         9649   9894  (1485) 2533963 *
   984   20.4  9.3  7.2  chr3              28386393 28386693 (34241796) + HE1_DR1           SINE/tRNA-V-RTE          81    387    (15) 2533964  
   553   18.8  7.2  0.7  chr3              28386714 28386743 (34241746) C DNA8-25_DR        DNA                  (1974)   1993    1944 2533965  
   428   18.4 15.5  0.0  chr3              28386744 28386846 (34241643) C CryptonV-N4_DR    DNA/Crypton-V        (4510)   8983    8865 2533966  
   553   18.8  7.2  0.7  chr3              28386847 28386871 (34241618) C DNA8-25_DR        DNA                  (1974)   1943    1899 2533965  
  6571   10.6 12.2  1.2  chr3              28386887 28388046 (34240443) + hAT-N57_DR        DNA/hAT-Ac                1   1286     (0) 2533967  
  3661    8.4 14.2  0.2  chr3              28389566 28390127 (34238362) + hAT-N178_DR       DNA/hAT-Ac             1067   1707     (0) 2533968  
   227   11.5  0.0  1.9  chr3              28390261 28390313 (34238176) + DNA-N4_DR         DNA                     631    682   (360) 2533969 *
   261    7.6  1.3  0.0  chr3              28390267 28390345 (34238144) C hAT-N36C_DR       DNA/hAT              (1656)    261     182 2533970 *
   264    2.9  0.0  0.0  chr3              28390277 28390346 (34238143) + hAT-N159_DR       DNA/hAT-Ac             1567   1636   (186) 2533971  
   213   20.9  0.0  0.0  chr3              28390290 28390356 (34238133) + BHIKHARI-5-I_DR   LTR/ERV1               9196   9262   (396) 2533972 *
   222   17.1  0.0  1.4  chr3              28390314 28390328 (34238161) C Kolobok-N9_DR     DNA/Kolobok-T2        (609)   1027     961 2533973  
  4786    9.8 10.2  1.1  chr3              28390861 28391633 (34236856) + DNA8-27B_DR       DNA                       1    843    (56) 2533974  
   268   35.3  0.9  4.3  chr3              28393248 28393262 (34235227) C ERV1-N3-I_DR      LTR/ERV1              (783)   3808    3774 2533975  
   448   15.4  0.8  0.8  chr3              28393263 28393393 (34235096) + DNA9-6_DR         DNA                    7392   7522   (362) 2533976 *
   707   13.7  0.1  4.5  chr3              28393280 28393488 (34235001) C EnSpm-N2_DR       DNA/CMC-EnSpm         (950)   3065    2896 2533977  
   476   22.4  5.8  0.5  chr3              28393309 28393514 (34234975) C Zisupton-6_DR     DNA/Zisupton        (12751)   9365    9149 2533978 *
   268   35.3  0.9  4.3  chr3              28393394 28393463 (34235026) C ERV1-N3-I_DR      LTR/ERV1              (783)   3773    3600 2533975 *
   334   21.4 10.6  0.8  chr3              28393511 28393623 (34234866) + DNAX-16_DR        DNA                     127    250   (173) 2533979 *
  2544   20.3  2.0 20.5  chr3              28393603 28393851 (34234638) C LOOPERN3B_DR      DNA/Kolobok-T2         (84)    965     639 2533980  
  2966    4.3  0.0  0.0  chr3              28393852 28394220 (34234269) C Merlin-N1_DR      DNA/Merlin              (0)    369       1 2533981  
  2544   20.3  2.0 20.5  chr3              28394221 28394632 (34233857) C LOOPERN3B_DR      DNA/Kolobok-T2         (84)    638      94 2533980  
   244    3.6  0.0  0.0  chr3              28394619 28394646 (34233843) + DNAX-16_DR        DNA                     396    423     (0) 2533982 *
   221   24.2  9.7  0.0  chr3              28394876 28394937 (34233552) + DNA-1-11_DR       DNA                     502    569   (155) 2533983  
  1450    7.3 14.1  0.7  chr3              28394968 28395216 (34233273) C EnSpm-N3C_DR      DNA/CMC-EnSpm           (0)    283       2 2533984  
  2974   21.9  6.0  4.0  chr3              28396457 28397354 (34231135) + Merlin-1_DR       DNA/Merlin             8131   9045  (1482) 2533985  
  2057   19.0  1.4 12.5  chr3              28396984 28397542 (34230947) + DNA2-7_DR         DNA                    4399   4902  (4748) 2533986 *
   442   24.5  7.0  4.2  chr3              28397357 28397586 (34230903) + EnSpm-7_DR        DNA/CMC-EnSpm          9233   9468  (1566) 2533987 *
   222   15.9  4.3  0.0  chr3              28398511 28398579 (34229910) C hAT-N48B_DR       DNA/hAT-Ac            (605)   1535    1464 2533988  
   214   16.7  0.0  4.5  chr3              28398519 28398587 (34229902) + hAT-N159_DR       DNA/hAT-Ac             1583   1648   (174) 2533989 *
   433   16.4  0.0  0.0  chr3              28399148 28399214 (34229275) + DNA-5-8C_DR       DNA/hAT-hAT5              4     70   (621) 2533990  
  9226    4.8  2.1  1.6  chr3              28399215 28400442 (34228047) + LOOPERN1_DR       DNA/Kolobok-T2            1   1234     (0) 2533991  
   853   12.3 16.2  1.3  chr3              28400450 28400647 (34227842) + DNA-5-8C_DR       DNA/hAT-hAT5            105    331   (360) 2533992  
  1042   18.9 10.5  1.9  chr3              28400678 28400915 (34227574) + hAT-N127_DR       DNA/hAT-Charlie        9469   9726   (590) 2533993  
   279   18.2  1.2  3.9  chr3              28400847 28400926 (34227563) C CryptonV-N5_DR    DNA/Crypton-V       (16964)   7573    7496 2533994 *
  2226   15.9  4.8  4.3  chr3              28401137 28401596 (34226893) C Harbinger-N30_DR  DNA/PIF-Harbinger?      (0)    599     138 2533995  
  2123    5.3  0.0  0.3  chr3              28401597 28401879 (34226610) + Tx1-51_DR         LINE/L1-Tx1            2834   3115   (456) 2533996 *
  2133   12.2  8.6  0.6  chr3              28401874 28402212 (34226277) C SINE2-3_DR        SINE/tRNA-V-RTE         (2)    366       1 2533997  
   848    9.7  3.4  2.0  chr3              28402221 28402368 (34226121) + Tx1-51_DR         LINE/L1-Tx1            3422   3571     (0) 2533996  
  1080   10.8  0.0  0.0  chr3              28402372 28402519 (34225970) C Harbinger-N30_DR  DNA/PIF-Harbinger?    (451)    148       1 2533998  
   533   16.1  0.0  0.0  chr3              28402520 28402610 (34225879) + DNA-5-8F_DR       DNA/hAT-hAT5            380    470     (0) 2533999  
   217   18.0  5.3  4.0  chr3              28402873 28402888 (34225601) C hAT-N182_DR       DNA/hAT-Ac           (1134)    826     777 2534000  
   231   17.0  0.0  0.0  chr3              28402889 28402941 (34225548) + hAT-N47C_DR       DNA/hAT-Tip100         1190   1242  (1217) 2534001 *
   257    8.1  0.0 10.0  chr3              28402905 28402959 (34225530) + Helitron-2_DR     RC/Helitron            5363   5412 (22000) 2534002  
   890   17.3  0.9  5.2  chr3              28403090 28403309 (34225180) C hAT-N129_DR       DNA/hAT-Ac              (0)    764     554 2534003  
  1812   15.9 13.9  2.7  chr3              28403355 28403915 (34224574) + LTR3_DR           LTR/Gypsy                26    647   (137) 2534004  
   763   17.1  7.3  1.1  chr3              28403868 28404044 (34224445) C CryptonV-N1_DR    DNA/Crypton-V        (1883)   8168    7981 2534005 *
   853   14.0  3.9  1.9  chr3              28403895 28404047 (34224442) C DNAX-23_DR        DNA                  (1414)  10387   10232 2534006 *
  2491    8.5  4.9  0.6  chr3              28403913 28404256 (34224233) C SINE2-3_DR        SINE/tRNA-V-RTE         (8)    360       2 2534007  
   695   17.0  2.7  0.7  chr3              28404257 28404404 (34224085) + LTR3_DR           LTR/Gypsy               634    784     (0) 2534004  
   360   12.9  0.0  3.2  chr3              28404405 28404468 (34224021) C hAT-N129_DR       DNA/hAT-Ac            (235)    529     468 2534003  
   726   14.5 20.9  1.0  chr3              28404470 28404727 (34223762) C Rex1-31_DRe       LINE/Rex-Babar         (10)   3523    3215 2534008  
   476    1.8  0.0  0.0  chr3              28404770 28404824 (34223665) C SINE2-3_DR        SINE/tRNA-V-RTE        (80)    288     234 2534009  
   474   15.8  1.2  0.0  chr3              28404825 28404851 (34223638) + hAT-N167B_DR      DNA/hAT-Charlie        1323   1405   (168) 2534010  
  1810   16.0  3.7  6.4  chr3              28404870 28405351 (34223138) + CryptonV-N2_DR    DNA/Crypton-V          2193   2662 (13976) 2534011  
   852   16.2  0.3  5.5  chr3              28405521 28405724 (34222765) C hAT-N129_DR       DNA/hAT-Ac            (576)    188       4 2534003  
  1065   10.8  6.8  0.0  chr3              28405877 28406052 (34222437) C hAT-N94_DR        DNA/hAT-Charlie       (245)    826     639 2534012  
   217   22.9  0.0  0.0  chr3              28406102 28406149 (34222340) C hAT-N88_DR        DNA/hAT-Ac            (267)    315     268 2534013  
   526    9.8  4.2  8.1  chr3              28406452 28406618 (34221871) C TDR9              DNA                    (47)    161       1 2534014 *
   662   16.9  6.5  3.8  chr3              28406503 28406544 (34221945) C EnSpm-17_DR       DNA/CMC-EnSpm        (6257)   3019    2862 2534015  
   735    7.5  1.8  4.6  chr3              28406545 28406656 (34221833) + hAT-N167B_DR      DNA/hAT-Charlie        1237   1345   (228) 2534016  
   221    8.8  2.9  0.0  chr3              28406674 28406707 (34221782) C TDR7              DNA                   (502)     39       5 2534017  
  4627   11.4 10.5  2.9  chr3              28406711 28407512 (34220977) C HarbingerN5_DR    DNA/PIF-Harbinger       (0)    861       1 2534018  
   212   19.1  0.0  0.0  chr3              28407660 28407706 (34220783) C EnSpm-N25_DR      DNA/CMC-EnSpm        (4243)    443     397 2534019  
   204   11.8  0.0  0.0  chr3              28407679 28407712 (34220777) C DNA-N33_DR        DNA                  (1196)    507     474 2534020 *
   247   16.4  1.8  3.6  chr3              28408559 28408615 (34219874) C hAT-N126_DR       DNA/hAT-Ac              (0)    539     484 2534021 *
   251   12.0  6.0  0.0  chr3              28408611 28408660 (34219829) C hAT-N126B_DR      DNA/hAT-Ac            (104)    496     444 2534022  
   329   23.3  0.0  0.0  chr3              28408661 28408746 (34219743) + hAT-N133_DR       DNA/hAT-Ac              128    213   (410) 2534023  
  2472   11.2 12.1  0.0  chr3              28408763 28409191 (34219298) C Kolobok-N5_DR     DNA/Kolobok-T2?         (0)    485       5 2534024  
   340   22.2  2.8  0.0  chr3              28409201 28409272 (34219217) C hAT-N54_DR        DNA/hAT-Ac              (0)   1689    1616 2534025  
   387    7.5 12.1  3.3  chr3              28409297 28409379 (34219110) + REX1-9_DR         LINE/Rex-Babar          741    830     (4) 2534026  
   216   10.0  4.9  2.4  chr3              28409541 28409581 (34218908) + REX1-5_DR         LINE/Rex-Babar         2617   2658     (1) 2534027  
   252   22.7  2.1 11.7  chr3              28409685 28409824 (34218665) C hAT-N54B_DR       DNA/hAT-Ac            (174)    320     193 2534028  
   315   21.4  0.0  0.0  chr3              28410161 28410230 (34218259) C hAT-N54B_DR       DNA/hAT-Ac            (341)    153      84 2534028  
   291   22.9  1.1  7.9  chr3              28410224 28410318 (34218171) C hAT-N142B_DR      DNA/hAT?             (1194)    806     718 2534029 *
   457   12.4  2.3  6.0  chr3              28410240 28410325 (34218164) + DNA2-16_DR        DNA                    8168   8250  (9801) 2534030  
   441   18.8  7.3  4.8  chr3              28410246 28410368 (34218121) + IS3EU-4_DR        DNA/IS3EU              9184   9309  (5720) 2534031 *
   513   17.4  2.8  0.0  chr3              28410465 28410573 (34217916) + hAT-N133_DR       DNA/hAT-Ac              244    355   (268) 2534032  
   360   20.6  5.7  1.6  chr3              28410574 28410584 (34217905) + Merlin-N3_DR      DNA/Merlin              129    253     (2) 2534033  
  1013   17.1  9.7 10.0  chr3              28410588 28410997 (34217492) C hAT-N126B_DR      DNA/hAT-Ac            (149)    390       1 2534021  
  5519   10.4  5.6  2.8  chr3              28411857 28412763 (34215726) C TDR2              DNA/TcMar-Tc1           (0)    937       6 2534034  
  2127   14.9  1.3  4.1  chr3              28412966 28413363 (34215126) + DIRS-4N2-LTR_DR   LTR/Ngaro                 1    387     (0) 2534035  
   441    9.0  2.2  0.0  chr3              28413467 28413555 (34214934) + EnSpm-N48B_DR     DNA/CMC-EnSpm          5366   5456  (1503) 2534036 *
   897    1.4  0.7  0.0  chr3              28413484 28413622 (34214867) + (TAGA)n           Simple_repeat             4    143     (0) 2534037  
   457   17.1  3.2 15.0  chr3              28413555 28413740 (34214749) C Harbinger3_DR     DNA/PIF-Harbinger    (1484)   2115    1949 2534038 *
   201   26.7  4.0  0.0  chr3              28413556 28413616 (34214873) + ERV1-7_DR-I       LTR/ERV1               1923   2078  (4625) 2534039 *
  1159   17.3 13.2  0.3  chr3              28415021 28415292 (34213197) C ANGEL             DNA/Kolobok             (2)    307       1 2534040  
   274   19.4  0.0  6.5  chr3              28415249 28415314 (34213175) C DNA2-16_DR        DNA                  (7960)  10091   10030 2534041 *
  1577   14.7  3.0  1.6  chr3              28415822 28416126 (34212363) C ANGEL             DNA/Kolobok             (0)    309       1 2534042  
  1153   16.9  5.7  8.4  chr3              28416246 28416562 (34211927) C ANGEL             DNA/Kolobok             (0)    309       1 2534043  
   321   17.3  5.2  7.6  chr3              28416442 28416588 (34211901) + EnSpm-17_DR       DNA/CMC-EnSpm          3046   3150  (6126) 2534044 *
  1818   12.5  4.1  0.0  chr3              28416816 28417114 (34211375) C DNA-X-2B_DR       DNA                     (0)    439     124 2534045  
   307    0.0  0.0  0.0  chr3              28417099 28417142 (34211347) + (TAATG)n          Simple_repeat             5     48     (0) 2534046 *
  4885    3.2  0.2  0.5  chr3              28417127 28417718 (34210771) C SINE3-1           SINE/5S-Deu-L2          (0)    590       1 2534047  
  1054   11.8  0.0  0.0  chr3              28417723 28417866 (34210623) C DNA-X-2B_DR       DNA                   (295)    144       1 2534045  
  1017    7.5  1.4  0.0  chr3              28421182 28421327 (34207162) C REX1-3_DR         LINE/Rex-Babar         (13)   2762    2615 2534048  
   254   21.0 11.1  0.0  chr3              28421527 28421540 (34206949) + EnSpm-N10_DR      DNA/CMC-EnSpm          1669   1758  (7550) 2534049  
   339   17.9  1.5  0.0  chr3              28421541 28421607 (34206882) C ANGEL             DNA/hAT                (66)    243     176 2534050  
   255   20.3  1.4  2.9  chr3              28421550 28421620 (34206869) + hAT-N127_DR       DNA/hAT-Charlie       10046  10115   (201) 2534051 *
   216   15.0  0.0  2.5  chr3              28421607 28421647 (34206842) C ANGEL             DNA/hAT                (62)    247     208 2534050 *
  1658   17.9  8.0  0.5  chr3              28421640 28421989 (34206500) + DIRS-7_DR         LTR/Ngaro              5030   5393     (0) 2534052  
   254   18.9  3.3  8.0  chr3              28421990 28422056 (34206433) + hAT-N127_DR       DNA/hAT-Charlie       10083  10145   (171) 2534053 *
   377    7.8  6.0  7.3  chr3              28421975 28422057 (34206432) + ANGEL             DNA/Kolobok              96    177   (132) 2534054  
   225   24.6  4.0 10.6  chr3              28422058 28422074 (34206415) C EnSpm-8_DR        DNA/CMC-EnSpm        (3286)   6155    6062 2534055  
   766   17.4 24.9  2.7  chr3              28423287 28423563 (34204926) + Kolobok-N1_DR     DNA/Kolobok-T2?          45    381   (418) 2534056  
   673   14.3  1.4  7.4  chr3              28423577 28423719 (34204770) C Kolobok-N1_DR     DNA/Kolobok-T2?       (622)    177      43 2534057  
  1998   12.0 16.8  3.6  chr3              28423773 28424270 (34204219) C hAT-N58_DR        DNA/hAT-Ac              (0)    791       7 2534058  
   306   20.9  3.9  6.0  chr3              28424518 28424619 (34203870) C EnSpm-N13_DR      DNA/CMC-EnSpm       (13956)   8193    8094 2534059 *
  2782    8.2 14.9  0.0  chr3              28424541 28425016 (34203473) C Mariner-N38_DR    DNA/TcMar-Tc1           (0)    547       1 2534060  
  1357   13.4 10.9 12.1  chr3              28425017 28425132 (34203357) C EnSpm-6N1_DR      DNA/CMC-EnSpm        (8150)   1086     976 2534061  
   298   20.1  0.0  6.4  chr3              28425015 28425147 (34203342) + Zisupton-6_DR     DNA/Zisupton           1200   1324 (20792) 2534062 *
  2775   11.6 13.3  0.3  chr3              28425017 28425080 (34203409) + Merlin-1_DR       DNA/Merlin             1673   2238  (8289) 2534063  
   359   16.1  1.7  1.7  chr3              28425034 28425153 (34203336) C Dada-U6_DR        DNA/Dada             (8080)    883     764 2534064 *
   243   18.6  0.0 18.8  chr3              28425044 28425063 (34203426) C DNA7-N1_DR        DNA/Zisupton         (1118)   9299    9225 2534065 *
   247   16.1  0.9  9.9  chr3              28425064 28425173 (34203316) C CryptonV-3_DR     DNA/Crypton-V       (15192)   8261    8161 2534066  
   441   12.8  0.0  3.5  chr3              28425750 28425762 (34202727) C EnSpm-9_DR        DNA/CMC-EnSpm        (7848)    772     713 2534067  
   226   10.4  0.0  0.0  chr3              28425764 28425830 (34202659) + DNA9TA1_DR        DNA/CMC-EnSpm          2067   2133  (1200) 2534068 *
   280   15.6 10.4  0.0  chr3              28425776 28425852 (34202637) C LOOPERN3_DR       DNA/Kolobok-T2        (352)    659     575 2534069  
   389   11.4  1.5  1.5  chr3              28426811 28426943 (34201546) + hAT-N145_DR       DNA/hAT-Ac             1281   1413   (178) 2534070 *
   424   14.6  3.2 12.7  chr3              28426825 28426842 (34201647) C EnSpm-N17_DR      DNA/TcMar            (3163)   2030    1962 2534071  
   489    3.8  0.0 16.1  chr3              28426843 28426936 (34201553) + Helitron-2_DR     RC/Helitron            6239   6319 (21093) 2534072 *
   568    5.8  0.0  2.3  chr3              28426857 28426944 (34201545) C hAT-13_DR         DNA/hAT-Tip100        (332)   2470    2385 2534073  
   424   15.8  2.5  0.8  chr3              28426869 28426989 (34201500) C Harbinger-1_DR    DNA/PIF-Harbinger    (3032)    877     755 2534074 *
   476    6.5  0.0  0.9  chr3              28426945 28426956 (34201533) C Helitron-4_DR     RC/Helitron         (19937)  11891   11824 2534075  
   424   14.6  3.2 12.7  chr3              28426990 28427013 (34201476) C EnSpm-N17_DR      DNA/TcMar            (3163)   1961    1858 2534071  
  5604   12.4  6.0  0.7  chr3              28428631 28429590 (34198899) C L2-3_DRe          LINE/L2                 (2)   5066    4056 2534076  
   709    8.7  0.0  2.9  chr3              28430138 28430244 (34198245) + TDR19C            DNA/hAT-Charlie         291    394     (2) 2534077  
   228   21.3  4.7  6.0  chr3              28430170 28430254 (34198235) C hAT-N22B_DR       DNA/hAT-Ac            (503)    876     793 2534078 *
   284   22.3  0.2  0.2  chr3              28430189 28430258 (34198231) + DNA8-26_DR        DNA                    1687   1749  (2781) 2534079  
   707   22.9  0.0  0.0  chr3              28434086 28434108 (34194381) + DNA2-14_DR        DNA                    5593   5615  (2007) 2534080  
  4360   13.3 15.4  8.3  chr3              28434109 28435184 (34193305) C Harbinger-4N1B_DR DNA/PIF-Harbinger       (0)   1163      17 2534081  
  1224   19.7 11.4  2.8  chr3              28435344 28435691 (34192798) + DIRS-4N1-LTR_DR   LTR/Ngaro                 1    354     (0) 2534082  
  2091   14.3  2.5  0.8  chr3              28436137 28436496 (34191993) + HE1_DR1           SINE/tRNA-V-RTE          25    390    (12) 2534083  
  1781   24.1  3.9  8.2  chr3              28436144 28436866 (34191623) C Merlin-1_DR       DNA/Merlin           (5857)   4670    3977 2534084 *
  1973   22.4  7.3  5.2  chr3              28436353 28437053 (34191436) + Merlin-1_DR       DNA/Merlin             3977   4691  (5836) 2534085 *
  2195   10.3 11.2  0.3  chr3              28436731 28437061 (34191428) C SINE2-3_DR        SINE/tRNA-V-RTE         (0)    368       2 2534086  
   682   17.0  2.5  8.6  chr3              28437062 28437106 (34191383) C DNA2-16_DR        DNA                 (10013)   8038    8003 2534087  
   528    8.3  4.5  2.6  chr3              28437065 28437176 (34191313) + TDR7              DNA                      88    201   (340) 2534088 *
  1959   19.9  4.9  3.1  chr3              28437651 28438118 (34190371) C TDR8D             DNA                     (0)    679     204 2534089  
   309   18.0  0.0  0.0  chr3              28438119 28438168 (34190321) C TDR8D             DNA                   (598)     81      32 2534089  
 14191    0.7  0.3  4.6  chr3              28438305 28440014 (34188475) + Kolobok-N9_DR     DNA/Kolobok-T2            1   1639     (0) 2534090  
  3524   15.6 13.4  0.8  chr3              28441816 28442493 (34185996) + TDR13B            DNA                       1    763     (0) 2534091  
  4837   14.1 20.7  1.8  chr3              28442598 28443806 (34184683) + DNA-1-7_DR        DNA/PIF-Harbinger         4   1436     (2) 2534092  
  1093   18.4 17.5  1.8  chr3              28444093 28444474 (34184015) C EnSpm-N21_DR      DNA/CMC-EnSpm          (38)    441       1 2534093  
   201   20.0  4.6 16.5  chr3              28444748 28444855 (34183634) + Mariner-14_DR     DNA/TcMar-Tc1           447    543  (1019) 2534094  
  1006   17.0 10.5 15.5  chr3              28446256 28446693 (34181796) C DNAX-16_DR        DNA                     (4)    419       1 2534095  
   967   10.1  0.0  0.0  chr3              28446829 28446957 (34181532) + DNA8-17_DR        DNA/hAT-Tip100         1340   1468   (345) 2534096  
   925   14.0  4.0  0.7  chr3              28446833 28447006 (34181483) C EnSpm-15_DR       DNA/CMC-EnSpm       (10202)   1252    1099 2534097 *
   259   20.2  2.1  3.1  chr3              28447108 28447204 (34181285) + IS3EU-4N_DR       DNA/IS3EU              1409   1504   (521) 2534098  
  2264   12.7  2.7  4.5  chr3              28447216 28447614 (34180875) + Rex1-23_DRe       LINE/Rex-Babar         1734   2125   (125) 2534099  
  2502   10.0  2.2  2.2  chr3              28447615 28447982 (34180507) + SINE2-3_DR        SINE/tRNA-V-RTE           1    368     (0) 2534100  
   893   14.0  0.0  3.8  chr3              28447847 28448009 (34180480) + Merlin-1_DR       DNA/Merlin             3977   4133  (6394) 2534101 *
   525   17.1 11.3  0.7  chr3              28447976 28448099 (34180390) + Rex1-23_DRe       LINE/Rex-Babar         2106   2242     (8) 2534099 *
   293    1.4  0.0  1.4  chr3              28448158 28448232 (34180257) + (TATAA)n          Simple_repeat             4     77     (0) 2534102  
   234   18.2  2.3  0.0  chr3              28448876 28448919 (34179570) C Rex1-50_DR        LINE/Rex-Babar         (24)   2425    2381 2534103  
   292   20.1 12.2  5.1  chr3              28449043 28449189 (34179300) C DNAX-19_DR        DNA                   (144)    295     139 2534104  
  1317   11.5 11.9  0.0  chr3              28449190 28449442 (34179047) C EnSpm-N3C_DR      DNA/CMC-EnSpm           (0)    283       1 2534105  
   279    8.9  2.2  0.0  chr3              28449460 28449504 (34178985) C DNAX-19_DR        DNA                   (302)    137      92 2534104  
  4713   12.2 13.4  0.2  chr3              28449509 28450330 (34178159) C DNA2-2B_DR        DNA                     (0)    929       1 2534106  
   408   18.1  5.7  0.9  chr3              28450331 28450419 (34178070) C DNAX-19_DR        DNA                   (345)     94       1 2534107  
   366   15.3  7.8  3.8  chr3              28450329 28450430 (34178059) + DNAX-19_DR        DNA                     332    437     (2) 2534108 *
   318   27.8  1.0  1.4  chr3              28450892 28451037 (34177452) C Rex1-38_DRe       LINE/Rex-Babar        (591)   2872    2581 2534109  
   346    2.4  0.0  0.0  chr3              28451170 28451211 (34177278) C hAT-N74_DR        DNA/hAT-Ac           (1219)    275     234 2534110  
  3564    8.4  6.1  0.7  chr3              28451228 28451753 (34176736) + TE-X-3_DR         DNA/PIF-ISL2EU          255    808   (215) 2534111  
   271   10.8  0.0  0.0  chr3              28451755 28451791 (34176698) + TE-X-3_DR         DNA/PIF-ISL2EU          986   1022     (1) 2534112  
  2039    7.6 13.2  0.6  chr3              28452277 28452594 (34175895) + L2-5_DRe          LINE/L2                1870   2227     (0) 2534113  
   750   11.7  5.6  4.1  chr3              28453746 28453888 (34174601) C IS3EU-4_DR        DNA/IS3EU            (5765)   9264    9120 2534114 *
  1649   10.0  8.5  1.0  chr3              28453765 28454047 (34174442) C HE1_DR1           SINE/tRNA-V-RTE        (31)    371      68 2534115  
  1028   17.2  0.4  2.2  chr3              28454080 28454311 (34174178) + Merlin-N3_DR      DNA/Merlin                5    232    (23) 2534116  
   876   15.9  9.6  1.7  chr3              28454422 28454629 (34173860) + hAT-N177C_DR      DNA/hAT-Tip100          463    817   (915) 2534117  
   213    8.0  0.0  6.0  chr3              28457304 28457356 (34171133) + Zisupton-7_DR     DNA/Zisupton          11364  11413  (5669) 2534118 *
   230    7.9  0.0  7.8  chr3              28457314 28457355 (34171134) C hAT-N47C_DR       DNA/hAT-Tip100       (1213)   1246    1209 2534119  
   236   32.5  1.2  4.5  chr3              28457356 28457516 (34170973) C DNA8-19_DR        DNA/Merlin              (0)    306     151 2534120  
   246   25.0  1.4  1.4  chr3              28457615 28457628 (34170861) + ENSPM-6_DR        DNA/CMC-EnSpm          5445   5458 (27158) 2534121  
  2820   12.8 10.6 11.6  chr3              28457629 28458326 (34170163) + hAT-N22C_DR       DNA/hAT-Ac                1    692     (2) 2534122  
   608   11.1  1.6  1.1  chr3              28458680 28458865 (34169624) + EnSpm-N42_DR      DNA/CMC-EnSpm           529    674   (578) 2534123  
   482   18.0  0.0  0.6  chr3              28458737 28458904 (34169585) C Kolobok-4_DR      DNA/Kolobok-T2       (1516)   5115    4949 2534124 *
   253   17.4  0.0  0.0  chr3              28458921 28458966 (34169523) C Crypton-N1_DR     DNA/Crypton-A           (0)    484     439 2534125  
  1303   14.3  9.4  1.1  chr3              28458993 28459247 (34169242) C Crypton-N1_DR     DNA/Crypton-A         (204)    280       5 2534125  
  1126   19.9 11.5  0.0  chr3              28459288 28459513 (34168976) + HarbingerN6_DR    DNA/PIF-Harbinger       142    393     (0) 2534126  
   218   21.9  9.0  7.8  chr3              28459597 28459685 (34168804) C DNA-N37_DR        DNA                   (576)     91       2 2534127  
  2157   10.5  5.6  4.4  chr3              28460284 28460641 (34167848) + SINE2-4_DR        SINE/tRNA-V-RTE           6    367     (4) 2534128  
  1562   18.1  9.5  4.2  chr3              28460909 28461426 (34167063) C DNA-5-9_DR        DNA/hAT-Tip100          (0)    673       4 2534129  
  2200   13.5  1.3  3.0  chr3              28461472 28461846 (34166643) + HE1_DR1           SINE/tRNA-V-RTE           3    371    (31) 2534130  
  2985    7.9  6.7  1.7  chr3              28462102 28462550 (34165939) + piggyBac-N8_DR    DNA/PiggyBac             12    482     (8) 2534131  
   334   23.2  0.9  3.7  chr3              28462606 28462717 (34165772) + Harbinger-2_DR    DNA/PIF-Harbinger      2312   2420  (1907) 2534132 *
   401   15.2  0.0  3.0  chr3              28462630 28462731 (34165758) + Kolobok-1_DR      DNA/Kolobok-T2         2843   2941  (3362) 2534133  
   334   20.9  0.0  0.0  chr3              28462631 28462745 (34165744) C Dada-U6_DR        DNA/Dada             (1765)   7198    7084 2534134 *
   491    9.4  0.4  0.8  chr3              28462644 28462791 (34165698) C hAT-N70_DR        DNA/hAT?              (131)    795     567 2534135  
   216    6.9  0.0  0.0  chr3              28464193 28464221 (34164268) + DNA2-16_DR        DNA                   10041  10069  (7982) 2534136  
  1613    5.5  1.3  0.8  chr3              28464245 28464482 (34164007) + TDR17             DNA/Sola-1                1    239     (9) 2534137  
   220   10.0  2.5  0.0  chr3              28464489 28464528 (34163961) + hAT-N134_DR       DNA/hAT?                824    864   (201) 2534138  
  5690   13.4  4.0  2.7  chr3              28464616 28465650 (34162839) + LOOPERN3B_DR      DNA/Kolobok-T2            1   1048     (1) 2534139  
   342   19.5 14.8  9.8  chr3              28466191 28466366 (34162123) + DNA-2-33B_DR      DNA/TcMar-Tc1           107    290   (205) 2534140  
   323   19.7  6.1  0.0  chr3              28467107 28467172 (34161317) C EnSpm-N48B_DR     DNA/CMC-EnSpm        (4302)   2657    2588 2534141  
   277   25.3 15.7  0.0  chr3              28467110 28467192 (34161297) + EnSpm-N40_DR      DNA/CMC-EnSpm          2401   2496  (2898) 2534142 *
  1969   15.6  4.9  1.1  chr3              28467124 28467472 (34161017) + SINE2-4_DR        SINE/tRNA-V-RTE           7    368     (3) 2534143  
  1017   13.4  1.5  5.1  chr3              28467544 28467747 (34160742) + DNA11TA1B_DR      DNA/CMC-EnSpm             7    203     (0) 2534144  
   429   22.7  0.8  3.3  chr3              28467748 28467776 (34160713) C CryptonV-3_DR     DNA/Crypton-V       (20697)   2756    2731 2534145  
   271   16.3  0.0  0.0  chr3              28468973 28469015 (34159474) C hAT-N32B_DR       DNA/hAT-Charlie         (1)    430     388 2534146  
  1802   16.5 13.6  5.5  chr3              28469110 28469666 (34158823) C TDR25             DNA/hAT-Charlie         (2)    609      10 2534147  
  1048   15.1 11.1 11.1  chr3              28469674 28470016 (34158473) C hAT-N32D_DR       DNA/hAT-Charlie        (94)    561     219 2534148  
   326   12.7  7.3  0.0  chr3              28470003 28470057 (34158432) C hAT-N154_DR       DNA/hAT-Tip100       (1040)    355     297 2534149 *
  1533    5.5  0.0  6.5  chr3              28470017 28470229 (34158260) + TDR19             DNA/hAT-Charlie           1    200   (205) 2534150  
   296   20.4  0.0 20.7  chr3              28470058 28470104 (34158385) C ENSPM-6_DR        DNA/CMC-EnSpm       (12951)  19657   19584 2534151 *
   931   17.5  3.2  0.0  chr3              28470231 28470419 (34158070) C hAT-N32D_DR       DNA/hAT-Charlie       (460)    195       1 2534148  
  1354    7.6 12.3  0.4  chr3              28470580 28470791 (34157698) + TDR20             DNA/Merlin                2    238     (1) 2534152  
  1603    5.0 30.0  0.8  chr3              28470798 28471097 (34157392) C DNA15TA1_DR       DNA/CMC-EnSpm          (55)    387       1 2534153  
   405   22.1  5.2  1.7  chr3              28471325 28471439 (34157050) + HarbingerN6B_DR   DNA/PIF-Harbinger       603    721     (1) 2534154  
  1286   11.1  4.5  3.3  chr3              28473608 28473849 (34154640) + EnSpm-N3C_DR      DNA/CMC-EnSpm             1    245    (38) 2534155  
  4991   13.4 11.2  2.3  chr3              28473878 28475023 (34153466) + DNA2-3_DR         DNA/Merlin                1   1245     (0) 2534156  
  2536   14.0  0.8  5.0  chr3              28475349 28475867 (34152622) + EnSpm-N10_DR      DNA/CMC-EnSpm          4599   5096  (4212) 2534157  
   281   26.3  0.0  8.7  chr3              28477124 28477248 (34151241) + DNAX-20_DR        DNA/CMC-EnSpm             9    123   (571) 2534158  
   220   19.3  2.4  6.2  chr3              28477696 28477778 (34150711) + CryptonV-2_DR     DNA/Crypton-V          7231   7310 (14501) 2534159 *
   745   20.6  7.5  1.1  chr3              28477711 28477915 (34150574) C Kolobok-N10C_DR   DNA/Kolobok            (15)    329     111 2534160  
   207   18.6 10.5  5.9  chr3              28477901 28477917 (34150572) C DNA6-1_DR         DNA/hAT-hAT5          (426)    723     609 2534161 *
   357   15.1 15.1  0.0  chr3              28477918 28478010 (34150479) C ANGEL             DNA/hAT                 (0)    309     203 2534162  
  1592   11.9  0.4  0.0  chr3              28478013 28478247 (34150242) C LOOPERN5_DR       DNA/Kolobok-T2         (19)   1218     983 2534163 *
  1605   12.6  7.8  0.0  chr3              28478243 28478513 (34149976) C LOOPERN5_DR       DNA/Kolobok-T2        (945)    292       1 2534164  
   669   14.2  4.2  0.0  chr3              28478514 28478631 (34149858) C ANGEL             DNA/hAT               (119)    190      68 2534162  
  1466   12.6  4.7  3.2  chr3              28478632 28478910 (34149579) + EnSpm-N3C_DR      DNA/CMC-EnSpm             1    283     (0) 2534165  
   231   14.9  0.0  2.1  chr3              28478929 28478976 (34149513) C DNA2-16_DR        DNA                  (7967)  10084   10038 2534166  
   441   20.6  1.0  0.0  chr3              28478982 28479078 (34149411) C Kolobok-N10C_DR   DNA/Kolobok           (230)    114      17 2534160  
   214   26.4 12.9  4.7  chr3              28479079 28479120 (34149369) + Zisupton-2_DR     DNA/Zisupton           4403   4552   (502) 2534167  
   428   16.8  7.0  2.2  chr3              28479216 28479343 (34149146) + Merlin-N3_DR      DNA/Merlin               25    158    (97) 2534168  
   204   17.4  2.2  0.0  chr3              28479490 28479535 (34148954) C Merlin-N3_DR      DNA/Merlin             (45)    210     164 2534169  
   215   22.8  0.0 17.4  chr3              28479556 28479656 (34148833) + hAT-N55_DR        DNA/hAT-Tip100         1728   1813   (108) 2534170 *
   656   10.3 10.3  0.0  chr3              28479571 28479686 (34148803) + Kolobok-N10B_DR   DNA/Kolobok             144    271     (0) 2534171  
   281   27.8  3.1  3.1  chr3              28479997 28480126 (34148363) C EnSpm-N13_DR      DNA/CMC-EnSpm        (8409)  13740   13611 2534172 *
   495   11.0  3.7  0.0  chr3              28480045 28480126 (34148363) C ANGEL             DNA/hAT               (121)    188     104 2534173 *
  4289    7.3  3.1  0.7  chr3              28480123 28480734 (34147755) + L2-3_DRe          LINE/L2                3904   5065     (3) 2534174  
   268   24.8  5.7  0.9  chr3              28480127 28480150 (34148339) C IS3EU-1_DR        DNA/IS3EU            (4651)   4053    3943 2534175 *
  1835   13.5 11.2  0.5  chr3              28481598 28481954 (34146535) C HE1_DR1           SINE/tRNA-V-RTE         (6)    396       2 2534176  
   995   18.1 13.2  5.4  chr3              28481955 28482006 (34146483) + Merlin-1_DR       DNA/Merlin             8530   8604  (1923) 2534177  
   266   26.5  3.9  0.9  chr3              28481965 28482067 (34146422) + DNA-N37_DR        DNA                     146    251   (416) 2534178 *
  4638   12.5 10.1  1.7  chr3              28482112 28483023 (34145466) C TDR23             DNA                   (159)    988       2 2534179  
   232   13.0 27.1  1.1  chr3              28483323 28483392 (34145097) + EnSpm-N27B_DR     DNA/CMC-EnSpm            73    160    (13) 2534180  
  1221   13.5  4.2  4.2  chr3              28483687 28483926 (34144563) + TDR12             DNA                       3    242     (0) 2534181  
   223   26.1  4.6  0.0  chr3              28483927 28483987 (34144502) C Gypsy-226_DR-LTR  LTR/Gypsy             (347)    669     606 2534182  
  1325    7.4  8.4  7.2  chr3              28485016 28485276 (34143213) C DNA15TA1_DR       DNA/CMC-EnSpm         (178)    264       1 2534183  
   445   17.9 20.7  0.0  chr3              28485343 28485482 (34143007) + ASAT_CY           Satellite                94    262     (0) 2534184  
   232   20.7  4.5  8.4  chr3              28485432 28485542 (34142947) C DNA-6-N5B_DR      DNA                  (1005)   2518    2412 2534185 *
   200   26.7  0.0  0.0  chr3              28485500 28485559 (34142930) + Gypsy-31-LTR_DR   LTR/Gypsy               115    174   (780) 2534186 *
   241   20.3  0.0  1.6  chr3              28485575 28485639 (34142850) C EnSpm-N27B_DR     DNA/CMC-EnSpm          (34)    139      76 2534187  
   253   16.4  2.9  2.9  chr3              28485747 28485815 (34142674) C EnSpm-N27B_DR     DNA/CMC-EnSpm          (33)    140      72 2534188  
   253   18.4 25.0  0.0  chr3              28486388 28486463 (34142026) C ANGEL             DNA/Kolobok             (0)    309     215 2534189  
   618   16.7 25.3  1.2  chr3              28486603 28486796 (34141693) C ANGEL             DNA/Kolobok            (16)    293      54 2534190  
   418   17.9 24.9  7.5  chr3              28486619 28486835 (34141654) C Dada-U1A_DR       DNA/Dada             (5079)   5900    5649 2534191 *
   260   13.6  0.0  0.0  chr3              28486819 28486862 (34141627) C ANGEL             DNA/hAT               (230)     79      36 2534173 *
  2436   12.6  4.9  0.0  chr3              28486969 28487373 (34141116) C TDR8D             DNA                    (41)    638     214 2534192  
   624   11.9  0.0  0.0  chr3              28487384 28487467 (34141022) C TDR8D             DNA                   (595)     84       1 2534192  
   437   17.6  7.7  0.0  chr3              28487523 28487613 (34140876) C Mariner-N30_DR    DNA/TcMar-ISRm11       (17)    835     738 2534193  
   560   15.7 26.1  0.0  chr3              28487763 28487896 (34140593) + EnSpm-N6_DR       DNA/CMC-EnSpm?          146    314    (32) 2534194  
   476   17.9  1.1  0.0  chr3              28487996 28488090 (34140399) C Mariner-N30_DR    DNA/TcMar-ISRm11       (17)    835     740 2534195  
   519   12.9 27.2  0.6  chr3              28488242 28488366 (34140123) + EnSpm-N6_DR       DNA/CMC-EnSpm?          146    303    (43) 2534196  
   535   19.8  0.0  0.9  chr3              28488445 28488556 (34139933) C Mariner-N30_DR    DNA/TcMar-ISRm11      (661)    191      81 2534197  
  1734   14.4  2.0  1.7  chr3              28489348 28489644 (34138845) + Helitron-N5B_DR   RC/Helitron               1    298  (1349) 2534198  
  3137    4.5  1.8  0.8  chr3              28489648 28490045 (34138444) + LOOPERN1_DR       DNA/Kolobok-T2          143    544   (690) 2534199  
 12050    3.9  5.0  0.4  chr3              28490046 28491629 (34136860) C Harbinger-1N1_DR  DNA/PIF-Harbinger       (0)   1657       1 2534200  
  5222    4.9  2.8  1.6  chr3              28491630 28492314 (34136175) + LOOPERN1_DR       DNA/Kolobok-T2          542   1234     (0) 2534201  
  3457   10.2 13.2  4.0  chr3              28492315 28493198 (34135291) + Helitron-N5B_DR   RC/Helitron             293   1647     (0) 2534198  
  1723   12.8 11.2  3.4  chr3              28493393 28493749 (34134740) + HE1_DR1           SINE/tRNA-V-RTE           1    384    (18) 2534202  
  1214   21.1  6.7 10.0  chr3              28493394 28493825 (34134664) C DNA6-6_DR         DNA                  (4088)   7193    6775 2534203 *
   444   24.7 20.0  1.2  chr3              28493835 28494039 (34134450) C HarbingerN3_DR    DNA/PIF-Harbinger       (0)   1064     822 2534204  
   210   15.5  5.8 10.8  chr3              28494674 28494760 (34133729) C hAT5-N2B_DR       DNA/hAT-hAT5          (632)   1496    1414 2534205 *
   847   10.5 10.4 19.6  chr3              28494709 28494957 (34133532) + SINE2-4_DR        SINE/tRNA-V-RTE         141    370     (1) 2534206  
   795   13.0 10.9 18.5  chr3              28494958 28494991 (34133498) + hAT-N137_DR       DNA/hAT-Ac             2478   2742   (829) 2534207  
   221   23.3  7.0  9.3  chr3              28495165 28495306 (34133183) + EnSpm-N47_DR      DNA/CMC-EnSpm?          871   1009  (2008) 2534208 *
   421   27.9  0.6  7.0  chr3              28495196 28495361 (34133128) C ANGEL             DNA/Kolobok           (153)    156       1 2534209  
   233   26.2  4.9  0.0  chr3              28495545 28495605 (34132884) + DNA-N39_DR        DNA                     542    605   (430) 2534210  
   501   19.7  2.7  4.8  chr3              28495663 28495811 (34132678) C EnSpm-N11_DR      DNA/CMC-EnSpm        (1509)   3844    3699 2534211 *
  2455   10.9  2.2  0.0  chr3              28495705 28496071 (34132418) C HE1_DR1           SINE/tRNA-V-RTE        (17)    385      11 2534212  
   506   18.7  6.0  3.7  chr3              28495958 28496090 (34132399) C DNA2-16_DR        DNA                  (9891)   8160    8025 2534213 *
   215   15.2 15.2  0.0  chr3              28496490 28496548 (34131941) C DNA-8-22_DR       DNA/hAT-Ac           (1366)     68       1 2534214  
  2956   12.4  6.5  0.2  chr3              28497763 28498224 (34130265) C DNA-X-2_DR        DNA                   (317)    499       9 2534215  
   577   15.4  0.6  1.1  chr3              28498442 28498618 (34129871) + EnSpm-N48_DR      DNA/CMC-EnSpm          1781   1956  (1622) 2534216 *
  1064    0.0  0.0  0.0  chr3              28498473 28498629 (34129860) + (TAGA)n           Simple_repeat             3    159     (0) 2534217  
   402   12.0  3.0  1.0  chr3              28498546 28498568 (34129921) C Harbinger3_DR     DNA/PIF-Harbinger    (1484)   2115    2017 2534218 *
   415    7.0  0.0  2.8  chr3              28498569 28498642 (34129847) + Polinton-4_DR     DNA/Maverick          12544  12615  (7672) 2534219  
   203   19.6  7.0  1.7  chr3              28498761 28498817 (34129672) C ASAT_CY           Satellite             (122)    140      81 2534220  
   542    9.7  0.0  9.6  chr3              28500555 28500657 (34127832) C DNA2-16_DR        DNA                  (9789)   8262    8169 2534221  
   350   19.8  2.3  2.3  chr3              28500583 28500670 (34127819) + Merlin-1_DR       DNA/Merlin             8201   8288  (2239) 2534222 *
   839   10.4 11.9  2.1  chr3              28500826 28501001 (34127488) + DNA11TA1_DR       DNA/CMC-EnSpm             6    198     (5) 2534223  
   209   10.8  5.4  0.0  chr3              28501189 28501225 (34127264) C Zisupton-6_DR     DNA/Zisupton        (12509)   9607    9569 2534224  
  2356   13.5 26.0  2.3  chr3              28501236 28501805 (34126684) C DNA-6-N1_DR       DNA                     (6)    702       1 2534225  
   389   10.4  4.5  0.0  chr3              28501811 28501877 (34126612) C DNA-2-29_DR       DNA                    (52)     80      11 2534226  
   533   18.4  2.1  6.5  chr3              28501894 28502038 (34126451) + Merlin-1_DR       DNA/Merlin             3952   4090  (6437) 2534227 *
   691    9.8  2.6  4.3  chr3              28501922 28502038 (34126451) + hAT-N137_DR       DNA/hAT-Ac             2571   2685   (886) 2534228  
   678   14.2  0.7  9.6  chr3              28502039 28502069 (34126420) + EnSpm-N10_DR      DNA/CMC-EnSpm          3614   3749  (5559) 2534229  
   369   11.3  1.4  4.2  chr3              28503770 28503843 (34124646) C ANGEL             DNA/Kolobok           (233)     76       5 2534230  
   210   23.6  4.2  0.0  chr3              28503780 28503851 (34124638) C EnSpm-8_DR        DNA/CMC-EnSpm        (1686)   7755    7681 2534231 *
   538   12.0  0.5  0.0  chr3              28503842 28503852 (34124637) + MOSAT_DR          Satellite                 1     77   (988) 2534232  
   756    7.3  0.0  0.0  chr3              28503858 28503993 (34124496) + (TCTA)n           Simple_repeat             3    138     (0) 2534233  
   313   12.3 41.3  0.0  chr3              28503994 28504007 (34124482) C Polinton-4_DR     DNA/Maverick         (7675)  12607   12394 2534234  
   538   12.0  0.5  0.0  chr3              28504008 28504018 (34124471) + MOSAT_DR          Satellite                78    177   (888) 2534232  
  1141   17.0 10.3  1.0  chr3              28504594 28504866 (34123623) + Kolobok-N1_DR     DNA/Kolobok-T2?           1    298   (501) 2534235  
  6932   12.1  2.7 10.3  chr3              28504896 28506233 (34122256) + TDR22             DNA                       1   1246     (9) 2534236  
  2259   13.8 12.6  4.3  chr3              28506226 28506679 (34121810) + Harbinger-8N2_DR  DNA/PIF-Harbinger        59    548     (0) 2534237 *
   236   13.7  0.0  6.8  chr3              28506643 28506689 (34121800) + DNA2-7_DR         DNA                    5519   5562  (4088) 2534238 *
  1158   11.5  3.6  3.1  chr3              28506680 28506903 (34121586) C Kolobok-N1_DR     DNA/Kolobok-T2?       (574)    225       1 2534239  
 36733    1.7  4.3  0.4  chr3              28507313 28511822 (34116667) C EnSpm-N25_DR      DNA/CMC-EnSpm           (0)   4686       1 2534240  
   265   12.7  2.4  7.4  chr3              28512191 28512275 (34116214) + LOOPERN3_DR       DNA/Kolobok-T2          579    659   (352) 2534241 *
   424   14.5  4.2  0.8  chr3              28512210 28512327 (34116162) C ENSPM-6_DR        DNA/CMC-EnSpm         (829)  31787   31666 2534242 *
   465    8.4  0.0  0.8  chr3              28512213 28512336 (34116153) + Zisupton-7_DR     DNA/Zisupton          11375  11547  (5535) 2534243  
  2275   10.5  8.3  5.5  chr3              28512737 28513179 (34115310) C HATN10_DR         DNA/hAT-Ac              (0)    455       1 2534244  
   200    3.7  7.4  0.0  chr3              28517945 28517971 (34110518) + BEL-63_DRe-I      LTR/Pao                3344   3372  (3410) 2534245  
   419    8.4 16.0  4.8  chr3              28518703 28518777 (34109712) + HATN13_DR         DNA/hAT-Ac                1     83  (1036) 2534246 *
  2141   10.8 37.6  0.5  chr3              28518776 28519334 (34109155) + HATN13_DR         DNA/hAT-Ac              283   1047    (72) 2534247  
  1724   16.2  3.7  1.8  chr3              28519342 28519662 (34108827) + Kolobok-1N2_DR    DNA/Kolobok-T2            2    328   (362) 2534248  
  1625   17.1 10.7  3.8  chr3              28519663 28520266 (34108223) + TDR5              DNA/CMC-EnSpm             3    602  (1637) 2534249  
   352   18.9  3.9  5.5  chr3              28521502 28521516 (34106973) + hAT-N134_DR       DNA/hAT?                728    740   (325) 2534250  
   359   21.6 11.3  4.1  chr3              28521517 28521675 (34106814) + ANGEL             DNA/Kolobok               1    170   (139) 2534251  
   972   16.3  8.6  4.8  chr3              28521676 28521992 (34106497) C hAT-N126_DR       DNA/hAT-Ac              (0)    600     276 2534252 *
  1835   14.6  0.7 13.4  chr3              28521931 28521983 (34106506) + DNA8-23_DR        DNA                    1664   2029  (4710) 2534253  
  2725    5.4  1.1  1.7  chr3              28521984 28522342 (34106147) C SINE2-3_DR        SINE/tRNA-V-RTE        (11)    357       1 2534254  
  1426   14.6  2.2  3.8  chr3              28522343 28522385 (34106104) + MuDR-2_DR         DNA/MULE-MuDR         20253  20291  (3642) 2534255  
   276   17.6  0.0  5.2  chr3              28522315 28522403 (34106086) C hAT-N47B_DR       DNA/hAT-Tip100        (757)    231     157 2534256 *
   276    4.3  0.0  1.4  chr3              28522345 28522415 (34106074) C DNA-1-7_DR        DNA/PIF-Harbinger     (692)    746     677 2534257  
   222   10.5  8.1  0.0  chr3              28522416 28522430 (34106059) + DNA-6-N2_DR       DNA                     788    880  (4176) 2534258 *
   612   22.0 14.2  2.9  chr3              28522420 28522672 (34105817) C hAT-N126B_DR      DNA/hAT-Ac            (311)    289       9 2534259  
   236   22.2  0.0  0.0  chr3              28522677 28522730 (34105759) + ANGEL             DNA/Kolobok             164    217    (92) 2534260 *
   330   10.6  0.0  2.4  chr3              28522709 28522795 (34105694) + ENSPM-6_DR        DNA/CMC-EnSpm         13932  14016 (18600) 2534261 *
   507   14.0  0.0  3.7  chr3              28522719 28522859 (34105630) C Polinton-4N1_DR   DNA/Maverick         (5595)   4841    4706 2534262  
   221   12.9  7.8  1.8  chr3              28522796 28522810 (34105679) + EnSpm-N46_DR      DNA/CMC-EnSpm?         2162   2269  (1471) 2534263 *
   210   17.4  2.2  0.0  chr3              28522853 28522898 (34105591) C EnSpm-17_DR       DNA/CMC-EnSpm        (6525)   2751    2705 2534264  
  5445    9.0 11.1  0.4  chr3              28523499 28524345 (34104144) C TDR2              DNA/TcMar-Tc1           (0)    937       1 2534265  
   207   13.7  5.6  7.1  chr3              28526126 28526196 (34102293) C MuDR-2_DR         DNA/MULE-MuDR        (5783)  18150   18081 2534266 *
   770   15.4  6.6  1.9  chr3              28526134 28526159 (34102330) C Kolobok-4_DR      DNA/Kolobok-T2       (3111)   3520    3486 2534267  
  3684    7.0  3.2  0.0  chr3              28526160 28526688 (34101801) + Mariner-N38_DR    DNA/TcMar-Tc1             1    546     (1) 2534268  
  3642    8.9  3.5  2.5  chr3              28526689 28526785 (34101704) + Helitron-N2_DR    RC/Helitron            1454   1556   (907) 2534269  
   436    7.7  0.0  3.9  chr3              28526668 28526802 (34101687) C hAT-N39_DR        DNA/hAT-Tip100        (230)   1364    1235 2534270 *
   612    7.3  1.7  8.0  chr3              28526688 28526806 (34101683) C DNA6-6_DR         DNA                  (3429)   7852    7741 2534271  
   524   12.2  1.3  2.0  chr3              28526807 28526838 (34101651) + ZFERV-2-I_DR      LTR/ERV1                759    908  (9656) 2534272  
   236    4.5  0.0  8.9  chr3              28527859 28527907 (34100582) C CR1-54_DR         LINE/L2                 (3)    800     756 2534273 *
  2385    7.2  7.4  2.2  chr3              28527900 28528252 (34100237) C hAT-N137_DR       DNA/hAT-Ac            (849)   2722    2352 2534274  
  2924   15.4  2.9  0.8  chr3              28528262 28528778 (34099711) C L2-5_DRe          LINE/L2                (86)   2141    1614 2534275  
   684   11.6  1.9  8.0  chr3              28528788 28528946 (34099543) C CR1-54_DR         LINE/L2                (45)    758     609 2534273  
   596   11.1  0.1 17.4  chr3              28528962 28529179 (34099310) C CR1-54_DR         LINE/L2               (536)    267     112 2534276  
   408   17.6  7.8  3.4  chr3              28529267 28529407 (34099082) + EnSpm-N13_DR      DNA/CMC-EnSpm         18129  18275  (3874) 2534277  
  2150    8.2  5.3  0.0  chr3              28530063 28530365 (34098124) + MuDR-N2_DR        DNA/MULE-MuDR             1    319     (4) 2534278  
   645   21.7  9.0  9.0  chr3              28530367 28530665 (34097824) + hAT-N175_DR       DNA/hAT-hAT5              4    302   (408) 2534279  
  1707    8.7  3.5  0.1  chr3              28530832 28531114 (34097375) C DNA15TA1_DR       DNA/CMC-EnSpm           (0)    442     145 2534280  
   907   10.9  8.7  0.0  chr3              28531345 28531528 (34096961) + DNA9-3_DR         DNA/MULE-MuDR?        10373  10572   (807) 2534281  
   218   19.6  4.8  6.9  chr3              28531520 28531623 (34096866) C EnSpm-8_DR        DNA/CMC-EnSpm        (1657)   7784    7683 2534282 *
   278   29.4  2.2  0.0  chr3              28531655 28531746 (34096743) C Crypton-N1_DR     DNA/Crypton-A           (3)    481     388 2534283  
   319   21.2  0.0  0.0  chr3              28531825 28531890 (34096599) C Crypton-N1_DR     DNA/Crypton-A         (406)     78      13 2534283  
   283   11.6  0.0  0.0  chr3              28532070 28532112 (34096377) + hAT-29_DR         DNA/hAT-Ac             3003   3045     (0) 2534284  
   224   27.6  0.0  1.3  chr3              28532113 28532147 (34096342) C Sola2-N2_DR       DNA/Sola-2           (3149)    884     851 2534285  
  2396   17.8  1.9 20.1  chr3              28532160 28533087 (34095402) C hAT-N89B_DR       DNA/hAT-Ac            (459)   1953    1166 2534286  
   840   17.0  3.9  4.5  chr3              28532922 28533124 (34095365) + DNA-TA-4_DR       DNA/TcMar              8702   8903   (892) 2534287 *
   200    6.9  4.7  9.8  chr3              28533106 28533169 (34095320) C CryptonV-N3_DR    DNA/Crypton-V        (4017)  16646   16586 2534288 *
  3082   18.1 11.6  7.2  chr3              28533167 28534157 (34094332) C DNA-TA-4_DR       DNA/TcMar             (320)   9475    8444 2534289 *
  3842   19.5  9.3  4.8  chr3              28533371 28534588 (34093901) C Sola2-N2_DR       DNA/Sola-2           (1641)   2392    1122 2534290  
  2601   12.7  3.0  1.3  chr3              28534589 28535057 (34093432) + Copia-8-LTR_DR    LTR/Gypsy?                1    477     (7) 2534291  
   948   13.4  0.0  4.5  chr3              28535072 28535258 (34093231) + CryptonV-N3_DR    DNA/Crypton-V         18055  18233  (2430) 2534292  
   232   17.5 14.0  0.0  chr3              28535273 28535329 (34093160) C CryptonV-N3_DR    DNA/Crypton-V        (4073)  16590   16526 2534288  
   418   15.4  5.1  0.6  chr3              28537039 28537075 (34091414) + ACROBAT1          DNA/PIF                 691    854   (525) 2534293  
   419    8.6  0.0  3.5  chr3              28537076 28537195 (34091294) C DNA-X-5_DR        DNA/hAT                (74)   1147    1032 2534294 *
   629    3.6  0.0  6.0  chr3              28537089 28537216 (34091273) + Helitron-2_DR     RC/Helitron           11749  11943 (19925) 2534295  
   288   14.8  8.4  0.0  chr3              28537098 28537112 (34091377) C Dada-tA_DR        DNA/Dada              (355)   8317    8235 2534296 *
   372   11.3  0.0  1.7  chr3              28537113 28537229 (34091260) C P-1_DR            DNA/P                (2599)   7369    7255 2534297  
   340   11.4  9.3  0.0  chr3              28537114 28537253 (34091236) + MuDR-2_DR         DNA/MULE-MuDR         16360  16512  (7421) 2534298 *
  1026    8.1  3.1  1.2  chr3              28537426 28537587 (34090902) C DNA15TA1_DR       DNA/TcMar-Tc1         (178)    264     100 2534299  
   350   14.0  7.0  0.0  chr3              28537571 28537627 (34090862) C Merlin-2_DR       DNA/Merlin           (9075)   4846    4786 2534300 *
   290   15.6  6.2  4.9  chr3              28537580 28537590 (34090899) C TDR8B             DNA/hAT-Ac            (126)    837     826 2534301 *
  9349    3.1  1.7  0.3  chr3              28537591 28538730 (34089759) + TDR8              DNA/PIF-Harbinger         1   1155     (0) 2534302  
   292   12.5  6.2  0.0  chr3              28538691 28538738 (34089751) + Merlin-2_DR       DNA/Merlin             4780   4830  (9091) 2534303 *
   788    5.8  0.0  0.0  chr3              28538734 28538837 (34089652) C DNA15TA1_DR       DNA/TcMar-Tc1         (338)    104       1 2534299  
  3238   10.5  8.4  3.2  chr3              28539012 28539604 (34088885) C hAT-N133_DR       DNA/hAT-Ac              (0)    623       1 2534304  
   451   15.0  0.0  1.2  chr3              28539535 28539615 (34088874) C DNA6-1_DR         DNA/hAT-hAT5          (927)    222     143 2534305 *
  1310   13.1  1.6  5.8  chr3              28539991 28540233 (34088256) C HATN10B_DR        DNA/hAT-Ac              (0)    608     376 2534306  
   447   18.5  1.2  0.0  chr3              28540234 28540314 (34088175) C TDR8D             DNA                     (2)    677     596 2534307 *
  1458   16.4  7.0  0.6  chr3              28540313 28540612 (34087877) C TDR8D             DNA                   (358)    321       3 2534307  
   210   20.5  0.0  0.0  chr3              28540583 28540621 (34087868) + Gypsy40-I_DR      LTR/Gypsy              3400   3438  (1541) 2534308 *
   726    8.3  7.6 16.1  chr3              28540612 28540807 (34087682) C HATN10B_DR        DNA/hAT-Ac            (223)    232       1 2534306  
   229    9.1  0.0  0.0  chr3              28541968 28542000 (34086489) C Tx1-11_DR         LINE/L1-Tx1            (26)   5774    5742 2534309  
  1384    9.3  0.5  3.3  chr3              28542007 28542227 (34086262) C TDR12             DNA                    (27)    215       1 2534310  
  1400   20.1  1.8  0.9  chr3              28542381 28542712 (34085777) C Tx1-11_DR         LINE/L1-Tx1           (286)   5514    5180 2534311  
   768   10.9  5.1  0.6  chr3              28542708 28542864 (34085625) C L2-13B_DRe        LINE/L2                 (0)   1241    1078 2534312 *
   801    7.7  0.0  0.0  chr3              28542865 28542968 (34085521) + Rex1-40_DRe       LINE/Rex-Babar         3224   3327    (22) 2534313  
   366    6.4  0.0  0.0  chr3              28542972 28543018 (34085471) C L2-13B_DRe        LINE/L2               (189)   1052    1006 2534312  
   481   18.0  3.9  7.3  chr3              28543177 28543332 (34085157) + DNA8-19_DR        DNA/Merlin               75    225    (81) 2534314  
  1103   22.5  9.9  6.3  chr3              28543527 28544033 (34084456) C hAT-N126B_DR      DNA/hAT-Ac             (76)    524       1 2534315  
   500    4.8  0.0  0.0  chr3              28544569 28544631 (34083858) + piggyBac-N21_DR   DNA/PiggyBac?            22     84     (0) 2534316  
   532   17.9  7.1  3.0  chr3              28545741 28545867 (34082622) C SAT-26_DR         Satellite            (1607)   2276    2145 2534317 *
  1860   10.6 18.5  0.0  chr3              28545758 28546059 (34082430) C DNA8-17_DR        DNA/hAT-Tip100        (146)   1667    1310 2534318  
   474   24.1  4.9  2.0  chr3              28546138 28546281 (34082208) + SINE2-1_DR        SINE/tRNA                49    196     (2) 2534319  
  4442    2.7  0.0  0.0  chr3              28546424 28546947 (34081542) C Gypsy101-LTR_DR   LTR/Gypsy               (0)    524       1 2534320  
 36579    3.7  0.0  0.0  chr3              28546951 28551246 (34077243) C Gypsy101-I_DR     LTR/Gypsy               (9)   4296       1 2534320  
  4390    3.4  0.0  0.0  chr3              28551247 28551770 (34076719) C Gypsy101-LTR_DR   LTR/Gypsy               (0)    524       1 2534320  
   702   18.8  8.2  1.4  chr3              28551598 28551791 (34076698) C Nimb-4_DR         LINE/I               (3470)   6191    5985 2534321 *
   289   21.0  5.4  5.4  chr3              28551898 28551959 (34076530) + DNA-8-24_DR       DNA/hAT-Tip100          429    490  (1293) 2534322  
  3102    8.1  6.3  0.2  chr3              28551960 28552454 (34076035) + DNA-X-3_DR        DNA                       1    525   (949) 2534323  
  2016   16.1  1.6  6.9  chr3              28552397 28552448 (34076041) C EnSpm-6N1_DR      DNA/CMC-EnSpm        (5357)   3879    3475 2534324 *
  2681   10.2  0.5  0.8  chr3              28552449 28552822 (34075667) + hAT-N137_DR       DNA/hAT-Ac             2329   2701   (870) 2534325  
   651    7.0  0.0  0.0  chr3              28552824 28552909 (34075580) + DNA-X-3_DR        DNA                    1389   1474     (0) 2534326  
   237   16.1  8.9  0.0  chr3              28552877 28552932 (34075557) C DNA-8-24_DR       DNA/hAT-Tip100       (1261)    522     462 2534327 *
   237   27.6  0.0 10.2  chr3              28553285 28553381 (34075108) + DNA-8-9_DR        DNA/hAT-Ac              535    622  (3097) 2534328 *
   483   27.2  0.0  0.0  chr3              28553311 28553435 (34075054) C Harbinger-N31B_DR DNA/PIF-Harbinger      (70)    611     487 2534329  
   572   11.6  4.3  3.4  chr3              28553678 28553793 (34074696) C HATN17_DR         DNA/hAT-Tip100       (1058)    489     373 2534330 *
  2049   10.7  4.7  6.7  chr3              28553697 28554077 (34074412) C HE1_DR1           SINE/tRNA-V-RTE        (27)    375       2 2534331  
   456   22.8  0.0  0.0  chr3              28553996 28554087 (34074402) C EnSpm-N40_DR      DNA/CMC-EnSpm        (2896)   2498    2407 2534332 *
   387   21.6  0.0  2.3  chr3              28554015 28554104 (34074385) + DNA8-10_DR        DNA/hAT-Ac             2750   2837  (1181) 2534333 *
   439   15.6  4.7  9.8  chr3              28554389 28554516 (34073973) C ANGEL             DNA/Kolobok             (0)    309     188 2534334  
   334   22.3  1.5 13.8  chr3              28554404 28554533 (34073956) C EnSpm-N13_DR      DNA/CMC-EnSpm        (1466)  20683   20568 2534335 *
  1464   18.9  2.1 31.3  chr3              28554543 28555338 (34073151) + DNA-AT-3_DR       DNA                       1    619  (1396) 2534336  
  3549    9.7  1.2  0.2  chr3              28555395 28555901 (34072588) + HarbingerN5_DR    DNA/PIF-Harbinger         1    512   (349) 2534337  
   240   12.1  0.0  0.0  chr3              28555902 28555934 (34072555) C TDR13B            DNA                     (0)    763     731 2534338 *
   541   12.7  0.0  0.0  chr3              28555932 28556002 (34072487) C TDR13B2           DNA                   (130)    649     579 2534339  
  2594    7.7  8.1  1.4  chr3              28556008 28556414 (34072075) C TDR13B2           DNA                   (345)    434       1 2534339  
  2074    8.3 14.4  0.0  chr3              28556415 28556726 (34071763) + HarbingerN5_DR    DNA/PIF-Harbinger       505    861     (0) 2534340  
   224   21.7  0.0  0.0  chr3              28556688 28556733 (34071756) C CryptonV-N3_DR    DNA/Crypton-V        (1732)  18931   18886 2534341 *
   544   17.2  1.1  0.0  chr3              28556730 28556822 (34071667) + DNA-AT-3_DR       DNA                    1921   2014     (1) 2534342  
   605   22.6  0.0  4.5  chr3              28558161 28558191 (34070298) + DNA6-6_DR         DNA                    7864   7888  (3393) 2534343  
  2433   11.1  4.2  0.0  chr3              28558192 28558568 (34069921) + HE1_DR1           SINE/tRNA-V-RTE           2    394     (8) 2534344  
  1095   23.6  5.5  0.0  chr3              28559121 28559391 (34069098) + Harbinger-N23_DR  DNA/PIF-Harbinger        87    372    (65) 2534345  
  1823   20.9  9.0 10.4  chr3              28559990 28560722 (34067767) + Merlin-1_DR       DNA/Merlin             3968   4691  (5836) 2534346  
  1384   19.3  8.5  2.9  chr3              28560404 28560766 (34067723) + EnSpm-6N1_DR      DNA/CMC-EnSpm          3471   3853  (5383) 2534347 *
   201    7.5  0.0  0.0  chr3              28560960 28560999 (34067490) + Tx1-32_DR         LINE/L1-Tx1            5263   5302     (0) 2534348  
   200   11.5  5.8  0.0  chr3              28560964 28561015 (34067474) C hAT-N36C_DR       DNA/hAT              (1698)    219     165 2534349 *
   453   22.8  3.4  7.7  chr3              28562101 28562276 (34066213) + hAT-N127_DR       DNA/hAT-Charlie        9992  10160   (156) 2534350 *
   642   12.4 10.8  0.0  chr3              28562162 28562290 (34066199) + ANGEL             DNA/Kolobok              73    215    (94) 2534351  
   296   22.1  6.3  8.7  chr3              28562277 28562323 (34066166) C EnSpm-7_DR        DNA/CMC-EnSpm        (1612)   9422    9205 2534352 *
   331   13.1 13.9  6.1  chr3              28562338 28562459 (34066030) + Penelope-1_DR     LINE/Penelope           486    616  (3830) 2534353  
   264   15.1  0.0  0.0  chr3              28562518 28562590 (34065899) + (TTG)n            Simple_repeat             2     74     (0) 2534354  
  1814    8.1  0.4  0.4  chr3              28562694 28562952 (34065537) + DNA-5-3_DR        DNA/hAT-hAT5              1    259   (274) 2534355  
   209   15.4  2.6  0.0  chr3              28562964 28563002 (34065487) + DNA-5-3_DR        DNA/hAT-hAT5            408    447    (86) 2534356  
   235   12.2  4.9  0.0  chr3              28563003 28563043 (34065446) + DNA-5-3_DR        DNA/hAT-hAT5            489    531     (2) 2534357  
   222   22.1  7.6  2.4  chr3              28563614 28563692 (34064797) C L1-102_DR         LINE/L1               (192)   2810    2728 2534358  
   425   21.8  1.1  0.0  chr3              28563869 28563881 (34064608) + Helitron-2_DR     RC/Helitron            9366   9379 (18033) 2534359  
  1140    7.0  3.2  0.0  chr3              28563882 28564039 (34064450) + TDR19C            DNA/hAT-Charlie           1    163   (233) 2534360  
  1569   17.1 11.2  3.7  chr3              28564094 28564495 (34063994) C Kolobok-N5_DR     DNA/Kolobok-T2?        (54)    431       1 2534361  
   229    9.7  0.0  0.0  chr3              28564587 28564617 (34063872) C L2-5_DRe          LINE/L2                (39)   2188    2158 2534362  
  6282    3.7  3.1  0.0  chr3              28564619 28565380 (34063109) C DNA2-2_DR         DNA                     (0)    786       1 2534363  
   400   13.7  5.0  6.0  chr3              28565385 28565485 (34063004) C DNA2-13_DR        DNA                  (1381)   4517    4418 2534364 *
   736    9.8  3.1  4.7  chr3              28565485 28565613 (34062876) C EnSpm-N11_DR      DNA/CMC-EnSpm        (1528)   3825    3699 2534365 *
  2056    7.1  4.6  0.3  chr3              28565507 28565788 (34062701) C SINE2-4_DR        SINE/tRNA-V-RTE         (0)    371      78 2534366  
   487   25.2  1.2  6.4  chr3              28565669 28565788 (34062701) C DIRS-9B_DR        LTR/Ngaro             (198)   6981    6870 2534367 *
  4665   10.1  6.5  1.2  chr3              28565789 28566513 (34061976) + TDR13B            DNA                       1    763     (0) 2534368  
   563   12.5  0.0  0.0  chr3              28566514 28566593 (34061896) + TDR17B            DNA/Sola-1              690    769   (777) 2534369  
   327   20.2  0.0 14.6  chr3              28566539 28566648 (34061841) + DNA7-N2_DR        DNA/hAT-hAT6           1639   1734   (280) 2534370 *
   496   19.0  2.0  0.0  chr3              28566594 28566613 (34061876) C EnSpm-N17_DR      DNA/TcMar            (2085)   3108    3007 2534371  
   478   24.1  4.3  0.8  chr3              28566614 28566630 (34061859) + Merlin-1_DR       DNA/Merlin             4614   4734  (5793) 2534372  
  2311   15.6  2.5  4.0  chr3              28566724 28567205 (34061284) C REX1-4_DR         LINE/Rex-Babar          (4)   3308    2834 2534373  
   324   29.1  0.0  1.2  chr3              28567677 28567688 (34060801) C EnSpm-N11_DR      DNA/CMC-EnSpm        (2370)   2983    2973 2534374  
  1485   15.2  1.8 23.4  chr3              28567689 28568134 (34060355) + SINE2-3_DR        SINE/tRNA-V-RTE           1    368     (0) 2534375  
  1380   20.5  7.2 18.5  chr3              28567690 28568287 (34060202) + EnSpm-6N1_DR      DNA/CMC-EnSpm          6044   6584  (2652) 2534376 *
   382   16.7  1.0  6.2  chr3              28568212 28568313 (34060176) + CryptonV-2_DR     DNA/Crypton-V          8892   8988 (12823) 2534377 *
  3357    7.3  6.0  2.1  chr3              28568231 28568776 (34059713) C Merlin-1_DR       DNA/Merlin           (8922)   1605    1039 2534378  
   457   20.4 46.3  1.3  chr3              28568782 28569011 (34059478) C DNA-TTAA-2_DR     DNA/PiggyBac?         (259)    410      78 2534379  
   208   10.0  0.0  0.0  chr3              28569444 28569473 (34059016) + EnSpm-N23_DR      DNA/CMC-EnSpm             9     38   (600) 2534380 *
  1660   20.3 17.0  0.0  chr3              28569471 28569958 (34058531) + EnSpm-N23_DR      DNA/CMC-EnSpm            66    636     (2) 2534381  
  1266   13.8  1.0  0.0  chr3              28570164 28570366 (34058123) + TDR19C            DNA/hAT-Charlie           1    205   (191) 2534382  
  1042   19.2  0.0  5.7  chr3              28570421 28570681 (34057808) + ANGEL             DNA/Kolobok              67    307     (2) 2534383  
   323   23.4  0.8 21.3  chr3              28571266 28571607 (34056882) + (TTAG)n           Simple_repeat             1    271     (0) 2534384 *
   713    9.4  0.0 12.7  chr3              28571541 28571896 (34056593) + (TTGG)n           Simple_repeat             1    310     (0) 2534385 *
   877   17.2  0.9  4.2  chr3              28571815 28572143 (34056346) + (TTAG)n           Simple_repeat             1    408   (122) 2534386  
   509   11.5  0.0  0.8  chr3              28572144 28572266 (34056223) + (TTGG)n           Simple_repeat             3    124     (0) 2534387  
   877   17.2  0.9  4.2  chr3              28572267 28572363 (34056126) + (TTAG)n           Simple_repeat           409    530     (0) 2534386  
   428   25.8  0.0  0.0  chr3              28572595 28572683 (34055806) + (CAGT)n           Simple_repeat             3     91     (0) 2534388  
  5731    2.0  6.3  0.0  chr3              28573721 28574462 (34054027) C L1-11_DR          LINE/L1                 (0)   7324    6536 2534389  
  1148    8.7  1.1  3.8  chr3              28574824 28575112 (34053377) + (TTAG)n           Simple_repeat             1    281     (0) 2534390  
   205   14.6  7.6  4.9  chr3              28575629 28575707 (34052782) C HATN11B_DR        DNA/hAT               (177)    513     433 2534391 *
   207   15.6  1.2  6.4  chr3              28575647 28575728 (34052761) C Polinton-1_DR     DNA/Maverick          (828)  17657   17580 2534392 *
   218   17.2 10.3  6.7  chr3              28575667 28575753 (34052736) C Gypsy122-LTR_DR   LTR/Gypsy             (732)    101      12 2534393  
   210   11.3  3.9 14.9  chr3              28576787 28576806 (34051683) + DNA2-16_DR        DNA                   10029  10043  (8008) 2534394  
   240   13.1  0.0  6.5  chr3              28576807 28576855 (34051634) C Kolobok-N10B_DR   DNA/Kolobok             (0)    271     226 2534395  
  1063   12.4  1.0  0.5  chr3              28577055 28577249 (34051240) C DNA-TA-2_DR       DNA/CMC-EnSpm           (0)    196       1 2534396  
  1000   15.8  1.3  1.8  chr3              28577250 28577279 (34051210) C DNA9-3_DR         DNA/MULE-MuDR?        (809)  10570   10347 2534397  
  1369   11.7  8.6  3.1  chr3              28577320 28577701 (34050788) C HATN10B_DR        DNA/hAT-Ac             (15)    593       1 2534398  
   553   19.7  8.6  0.7  chr3              28577739 28577866 (34050623) + piggyBac-N16B_DR  DNA/PiggyBac?             2    139   (810) 2534399  
  2309    9.6  7.8  1.9  chr3              28577914 28578366 (34050123) C hAT-N58B_DR       DNA/hAT-Ac              (1)    790      99 2534400  
   380   26.8  7.3  2.1  chr3              28578644 28578780 (34049709) C Harbinger-N27_DR  DNA/PIF-Harbinger?     (14)    206      63 2534401  
   268   22.3  2.8 17.7  chr3              28578765 28578806 (34049683) C DNA2-8_DR         DNA/CMC-EnSpm         (502)   3905    3596 2534402 *
   351   15.0  0.0 12.0  chr3              28578787 28578806 (34049683) C Merlin-N5_DR      DNA/Merlin           (1693)   2612    2606 2534403  
  2275    6.7  0.0  0.0  chr3              28578807 28579119 (34049370) + TDR16             DNA/Merlin                1    313     (0) 2534404  
   311   22.4  0.0  0.0  chr3              28579120 28579177 (34049312) C Harbinger-N27_DR  DNA/PIF-Harbinger?    (162)     58       1 2534401  
  1204   18.2 16.9  0.0  chr3              28579284 28579591 (34048898) C Merlin-N1_DR      DNA/Merlin              (9)    360       1 2534405  
   534   14.3 12.5  0.0  chr3              28579644 28579755 (34048734) C HarbingerN1_DR    DNA/PIF-Harbinger      (56)    594     469 2534406  
   201    4.2  0.0  0.0  chr3              28579756 28579779 (34048710) + DNA-N30_DR        DNA                       1     24  (1006) 2534407  
  1972    8.7 10.5  3.3  chr3              28579785 28580154 (34048335) + DNA-N30_DR        DNA                     617   1012    (18) 2534408  
   220   13.2  4.2  9.8  chr3              28580063 28580180 (34048309) + Ginger1-N1_DR     DNA/Ginger-1            594    705  (1953) 2534409 *
   237   12.6  8.0  1.1  chr3              28580094 28580181 (34048308) + DNA7-N1_DR        DNA/Zisupton           9187   9280  (1137) 2534410 *
   615   11.7  0.0 13.5  chr3              28580110 28580138 (34048351) C ZFERV-2-I_DR      LTR/ERV1             (9667)    897     746 2534411  
  1057    5.1  1.1  7.8  chr3              28580139 28580329 (34048160) + (TA)n             Simple_repeat             1    179     (0) 2534412  
   569    5.1  2.9  1.4  chr3              28580216 28580353 (34048136) + DNA-8-29_DR       DNA/hAT-Tip100          834    973    (47) 2534413 *
   460    9.1  0.0  4.5  chr3              28580252 28580366 (34048123) C DNA9-6_DR         DNA                   (362)   7522    7413 2534414 *
   600   12.6  0.0  0.0  chr3              28580376 28580462 (34048027) C HarbingerN1_DR    DNA/PIF-Harbinger     (176)    474     388 2534406  
   232   25.4  6.3  0.0  chr3              28580464 28580526 (34047963) C CryptonV-2_DR     DNA/Crypton-V       (10650)  11161   11095 2534415  
  1703   16.3  2.0  1.0  chr3              28580533 28580830 (34047659) + TDR4              DNA                       1    301     (0) 2534416  
   269   22.1  5.0  8.7  chr3              28582782 28582900 (34045589) C EnSpm-N37_DR      DNA/CMC-EnSpm         (987)   5660    5546 2534417  
   694   15.1 27.0  2.1  chr3              28584179 28584448 (34044041) C TDR23             DNA                   (449)    698     363 2534418  
  4105    8.9  1.8  3.1  chr3              28584452 28585076 (34043413) + DNA-1-11_DR       DNA                       1    617   (107) 2534419  
  5816    6.8  6.9 16.4  chr3              28585077 28586238 (34042251) + Kolobok-1N3_DR    DNA/Kolobok-T2            1   1067     (0) 2534420  
   254   16.1  1.6  0.0  chr3              28586195 28586256 (34042233) + L1-92_DR          LINE/L1                   2     64  (5475) 2534421 *
   690   11.8  1.8  0.0  chr3              28586237 28586346 (34042143) + DNA-1-11_DR       DNA                     612    723     (1) 2534422  
   319   20.2  1.8  5.7  chr3              28586366 28586475 (34042014) C TDR23             DNA                   (807)    340     235 2534418  
   543   25.1  3.6  6.3  chr3              28586689 28586718 (34041771) + Dada-U1A_DR       DNA/Dada               5650   5918  (5060) 2534423  
   996   22.0  1.2  0.4  chr3              28586719 28586964 (34041525) + ANGEL             DNA/Kolobok              47    294    (15) 2534424  
   710   14.7  4.6  0.6  chr3              28587685 28587835 (34040654) C EnSpm-N4B_DR      DNA/CMC-EnSpm?         (63)    157       1 2534425  
  3815   10.8  4.0  3.1  chr3              28588377 28589044 (34039445) + DNA-TTAA-3_DR     DNA                       6    679   (500) 2534426  
   244   16.2  0.0  0.0  chr3              28589045 28589081 (34039408) + DNA-TTAA-3_DR     DNA                    1143   1179     (0) 2534427  
   215    0.0  0.0  0.0  chr3              28590129 28590153 (34038336) C EnSpm-4_DR        DNA/CMC-EnSpm        (6398)   2642    2618 2534428  
   206   17.5  0.0  0.0  chr3              28590183 28590222 (34038267) C L1-84_DR          LINE/L1                (44)   5699    5660 2534429 *
  1111   11.6  3.4  2.4  chr3              28590222 28590425 (34038064) + Mariner-N38_DR    DNA/TcMar-Tc1           342    547     (0) 2534430  
   249   10.5  2.6  0.0  chr3              28590399 28590436 (34038053) C ENSPM-6_DR        DNA/CMC-EnSpm       (18574)  14042   14004 2534431 *
   243    6.4  6.0  6.0  chr3              28590400 28590449 (34038040) + ENSPM-6_DR        DNA/CMC-EnSpm          2709   2758 (29858) 2534432 *
  1497   14.3  3.4  4.7  chr3              28590434 28590755 (34037734) C hAT-N22C_DR       DNA/hAT-Ac            (376)    318       1 2534433  
   944   16.9  4.5  3.1  chr3              28590758 28590977 (34037512) C L1-84_DR          LINE/L1               (401)   5342    5120 2534429  
   245   30.3  2.0  0.0  chr3              28591034 28591132 (34037357) C DNA7-N2_DR        DNA/hAT-hAT6         (1913)    101       1 2534434  
   228    5.6 13.9  0.0  chr3              28591899 28591934 (34036555) C Tc1-5_DR          DNA/TcMar-Tc1        (1193)     41       1 2534435  
   599    3.8  0.0  5.1  chr3              28591979 28592061 (34036428) + Tc1-5_DR          DNA/TcMar-Tc1             1     79  (1155) 2534436  
   878   19.9 11.9  3.2  chr3              28592963 28593248 (34035241) C Mariner-N2_DR     DNA/TcMar            (2244)   1722    1413 2534437 *
  2479   15.3  3.8 11.0  chr3              28593005 28593607 (34034882) + DNA8-23_DR        DNA                    4471   5034  (1705) 2534438  
  1303   17.2  5.6  2.7  chr3              28593354 28593639 (34034850) C Mariner-N2_DR     DNA/TcMar            (2383)   1583    1290 2534439 *
   250   24.9  3.5  8.3  chr3              28593898 28594011 (34034478) C EnSpm-N11_DR      DNA/CMC-EnSpm        (1935)   3418    3310 2534440 *
   561   14.4  0.8  1.7  chr3              28593937 28594056 (34034433) C Merlin-1_DR       DNA/Merlin           (6116)   4411    4293 2534441  
   328   10.4  0.0  7.5  chr3              28593970 28594083 (34034406) C Gypsy-226_DR-LTR  LTR/Gypsy             (183)    833     728 2534442 *
   508    3.8  1.2  6.2  chr3              28593997 28594080 (34034409) + CryptonV-N5_DR    DNA/Crypton-V         11473  11552 (12985) 2534443  
   469   10.9  0.0  0.9  chr3              28594006 28594116 (34034373) + DNA-N38_DR        DNA                      98    207   (416) 2534444 *
   514    2.7  0.0  2.7  chr3              28594008 28594083 (34034406) C CryptonV-N5_DR    DNA/Crypton-V       (12984)  11553   11480 2534445  
   510   13.8  0.7  8.8  chr3              28594057 28594071 (34034418) C Harbinger-N17_DR  DNA/PIF-Harbinger     (964)    681     557 2534446 *
   398    8.9  0.0  8.0  chr3              28594084 28594129 (34034360) C DNA6-6_DR         DNA                  (3425)   7856    7744 2534447  
   243   22.6  9.7  4.6  chr3              28594130 28594151 (34034338) + EnSpm-N13_DR      DNA/CMC-EnSpm         17672  17822  (4327) 2534448  
   601   18.4  4.6  2.6  chr3              28594305 28594455 (34034034) + SINE_DR1          SINE                    105    258     (0) 2534449  
  2819    7.0  2.1  2.1  chr3              28595064 28595489 (34033000) + TZF28B            DNA/TcMar-Tc1             1    426  (1188) 2534450  
  3093    9.3  5.2  0.4  chr3              28595538 28596014 (34032475) + TZF28B            DNA/TcMar-Tc1          1115   1614     (0) 2534451  
   302   16.6 11.3 16.4  chr3              28596028 28596186 (34032303) C ASAT_CY           Satellite               (0)    262     111 2534452  
   604   15.0 32.9  0.0  chr3              28596422 28596588 (34031901) + SINE2-3B_DR       SINE/tRNA-V             126    347     (4) 2534453  
   544   20.7  7.2 10.7  chr3              28596658 28596879 (34031610) + EnSpm-N17_DR      DNA/TcMar              3172   3386  (1807) 2534454 *
   889   16.5  7.7  1.0  chr3              28596663 28596858 (34031631) + HE1_DR1           SINE/tRNA-V-RTE         156    364    (38) 2534455  
   375   26.2  7.2  6.4  chr3              28596859 28596910 (34031579) C DNA8-28_DR        DNA/hAT              (3882)   3259    3010 2534456  
  2803    8.0 12.5  1.7  chr3              28597661 28598141 (34030348) + DNA-5-3_DR        DNA/hAT-hAT5              1    532     (1) 2534457  
   231    5.2  0.0  6.4  chr3              28598378 28598386 (34030103) + (TAA)n            Simple_repeat             2     79     (0) 2534458  
   256    7.0  1.4  2.7  chr3              28598387 28598460 (34030029) + DNA-6-N2_DR       DNA                    4189   4261   (795) 2534459 *
   276    4.5  1.5  0.0  chr3              28598405 28598470 (34030019) + hAT-N178B_DR      DNA/hAT-Ac              138    204  (1679) 2534460  
   234   11.9 20.2  1.8  chr3              28598619 28598712 (34029777) C ASAT_CY           Satellite              (42)    220     110 2534461  
  2629    9.0  1.3  2.7  chr3              28600001 28600378 (34028111) C SINE3-1a          SINE/5S-Deu-L2          (5)    565     193 2534462  
  2466    6.4  0.9  0.0  chr3              28600369 28600696 (34027793) + Helitron-2_DR     RC/Helitron           12192  12522 (14890) 2534463 *
   610    9.5  0.0  0.0  chr3              28600694 28600777 (34027712) C SINE3-1a          SINE/5S-Deu-L2        (376)    194     111 2534462 *
   223   11.8  0.0  0.0  chr3              28600778 28600811 (34027678) + DNA-2-29_DR       DNA                      99    132     (0) 2534464  
  2048   14.4  5.8  0.3  chr3              28600827 28601189 (34027300) + HE1_DR1           SINE/tRNA-V-RTE           1    383    (19) 2534465  
   259   19.0  1.1 11.1  chr3              28601116 28601204 (34027285) + CryptonV-1_DR     DNA/Crypton-V          2626   2706 (15167) 2534466 *
   860   14.7  5.2  2.0  chr3              28601540 28601733 (34026756) + DNA9-3_DR         DNA/MULE-MuDR?        10373  10572   (807) 2534467  
   381   11.3  0.0  0.0  chr3              28603280 28603339 (34025150) + hAT-N170_DR       DNA/Merlin                2     61   (155) 2534468  
  7499    9.0  7.9  3.4  chr3              28603340 28604541 (34023948) C TDR22             DNA                     (0)   1255       1 2534469  
   429   14.5 26.6  0.0  chr3              28604542 28604664 (34023825) + hAT-N170_DR       DNA/Merlin               61    216     (0) 2534470  
   391    9.4  0.0  0.0  chr3              28604680 28604732 (34023757) + hAT-N190B_DR      DNA/hAT                   1     53   (685) 2534471  
   902   16.8  0.6  0.6  chr3              28604737 28604904 (34023585) + hAT-N190B_DR      DNA/hAT                 269    436   (302) 2534472  
   248    7.7  0.0  5.1  chr3              28605061 28605101 (34023388) + Kolobok-N5_DR     DNA/Kolobok-T2?         395    433    (52) 2534473  
   946    9.4 12.6  9.0  chr3              28605103 28605372 (34023117) + L1-106_DR         LINE/L1                1006   1284    (16) 2534474  
  1044   18.4  6.1  0.7  chr3              28605500 28605761 (34022728) + hAT-N190B_DR      DNA/hAT                 463    738     (0) 2534475  
   372   12.3  0.0  1.8  chr3              28607292 28607349 (34021140) + Mariner-N2_DR     DNA/TcMar              1633   1689  (2277) 2534476  
   294   16.2 10.0  7.3  chr3              28607350 28607370 (34021119) + MuDR-2_DR         DNA/MULE-MuDR         20198  20278  (3655) 2534477  
  4138   11.8  1.1 26.9  chr3              28607638 28608690 (34019799) + HarbingerN5_DR    DNA/PIF-Harbinger         1    839    (22) 2534478  
  2874   13.2 13.1  0.6  chr3              28608726 28609205 (34019284) C Harbinger-8N2_DR  DNA/PIF-Harbinger       (8)    540       1 2534479  
   780   19.4  0.4 12.0  chr3              28610597 28610866 (34017623) + hAT-N133_DR       DNA/hAT-Ac              108    349   (274) 2534480  
   248   16.9  4.5  5.8  chr3              28610950 28610968 (34017521) C DNA6-4_DR         DNA                  (1350)   2189    2139 2534481  
   258   13.8  0.0  0.0  chr3              28610969 28611026 (34017463) C SAT-23_DR         Satellite            (3961)    743     686 2534482 *
   268    6.7  0.0  0.0  chr3              28610982 28611026 (34017463) + DNA8-25_DR        DNA                     703    747  (3220) 2534483 *
  2914   10.9 11.6  1.3  chr3              28611026 28611527 (34016962) + SINE3-1           SINE/5S-Deu-L2           29    581     (9) 2534484  
   248   16.9  4.5  5.8  chr3              28611027 28611037 (34017452) C DNA6-4_DR         DNA                  (1350)   2138    2103 2534481 *
   526   19.1  8.2  1.5  chr3              28611892 28612013 (34016476) + Harbinger-N27_DR  DNA/PIF-Harbinger?        1    130    (90) 2534485  
   218   29.1  0.0  0.0  chr3              28612048 28612102 (34016387) C Harbinger-N27_DR  DNA/PIF-Harbinger?    (165)     55       1 2534486  
   224   23.6  3.6  0.0  chr3              28613957 28614011 (34014478) C Mariner-N31_DR    DNA/TcMar-Tc1          (17)    523     467 2534487  
   218    9.4  1.8  3.7  chr3              28614112 28614166 (34014323) + CryptonV-N6_DR    DNA/Crypton-V           256    309   (253) 2534488  
   358    5.8  3.9  0.0  chr3              28614175 28614226 (34014263) C Mariner-N31_DR    DNA/TcMar-Tc1           (0)    540     487 2534487 *
   563   15.4  4.6  1.3  chr3              28614218 28614368 (34014121) C Mariner-N31_DR    DNA/TcMar-Tc1         (381)    159       4 2534487  
   766   14.5  0.0  0.8  chr3              28614377 28614508 (34013981) + CryptonV-N6_DR    DNA/Crypton-V           313    443   (119) 2534489  
   281   24.4  0.0  1.3  chr3              28614845 28614923 (34013566) + Kolobok-N3_DR     DNA/Kolobok-T2?           1     78   (292) 2534490  
   350   20.0 15.4  0.0  chr3              28614984 28615113 (34013376) + Kolobok-N3_DR     DNA/Kolobok-T2?         217    366     (4) 2534491  
   279   10.2  6.1  0.0  chr3              28615119 28615166 (34013323) + ANGEL             DNA/Kolobok              15     65   (244) 2534492  
  1712    9.5  0.0  0.0  chr3              28615167 28615408 (34013081) + TDR12             DNA                       1    242     (0) 2534493  
   532   20.0  4.8  0.0  chr3              28615461 28615585 (34012904) + ANGEL             DNA/Kolobok             179    309     (0) 2534494  
   342   23.6  5.9  3.6  chr3              28615465 28615591 (34012898) + Merlin-2_DR       DNA/Merlin             7282   7411  (6510) 2534495 *
  4616   10.4 10.7  5.6  chr3              28615592 28616464 (34012025) + LOOPERN4_DR       DNA/Kolobok-T2            3    917     (0) 2534496  
   691   16.1  4.4  5.5  chr3              28617513 28617715 (34010774) C DNA11TA1_DR       DNA/CMC-EnSpm           (0)    203       3 2534497  
  1587   16.1  1.9 24.5  chr3              28617937 28618405 (34010084) + HE1_DR1           SINE/tRNA-V-RTE           1    384    (18) 2534498  
   653   17.1  4.3  3.0  chr3              28618261 28618423 (34010066) + CryptonV-N1_DR    DNA/Crypton-V          7975   8139  (1912) 2534499 *
   216   24.9  1.0  7.8  chr3              28618699 28618794 (34009695) C DNA8-20_DR        DNA/hAT             (11087)   9701    9612 2534500 *
   284   29.8  8.8  2.0  chr3              28618745 28618881 (34009608) C HATN8_DR          DNA/Zisupton            (0)    255     110 2534501 *
  1803   10.9 12.0 12.5  chr3              28618881 28619329 (34009160) + LINEX-1_DR        Retroposon              355    801     (4) 2534502  
   277   23.6  0.0  3.8  chr3              28619482 28619494 (34008995) + EnSpm-N4B_DR      DNA/CMC-EnSpm?          115    220     (0) 2534503  
   662    8.2  0.0  0.0  chr3              28619495 28619591 (34008898) + EnSpm-N4_DR       DNA/CMC-EnSpm           116    212     (0) 2534504  
  1207    7.5  0.0  1.7  chr3              28619975 28620150 (34008339) C DNA11TA1_DR       DNA/CMC-EnSpm           (0)    203      31 2534505  
  4030    9.6  4.0  1.1  chr3              28620366 28620987 (34007502) + DIRS-8B_DR        LTR/Ngaro              6313   7308     (5) 2534506  
   200    4.2  0.0  0.0  chr3              28621488 28621511 (34006978) + IS3EU-3_DR        DNA/IS3EU              2106   2129  (7557) 2534507  
   538   24.9  4.3  2.9  chr3              28622474 28622498 (34005991) C MuDR-2_DR         DNA/MULE-MuDR       (15978)   7955    7928 2534508  
   575   20.8 16.5  0.0  chr3              28622499 28622710 (34005779) + TDR6              DNA                       4    250     (0) 2534509  
   206    1.8  0.0  3.5  chr3              28623602 28623660 (34004829) + hAT-10_DR         DNA/hAT-Tip100          119    175  (4305) 2534510 *
   339    8.7  0.0  0.0  chr3              28623610 28623713 (34004776) + (TTTA)n           Simple_repeat             1    104     (0) 2534511  
   872   18.4  5.2  2.1  chr3              28623873 28624105 (34004384) + DNAX-16_DR        DNA                     161    400    (23) 2534512  
   209   18.0  1.8 19.1  chr3              28624192 28624301 (34004188) + Helitron-1_DR     RC/Helitron           13768  13861 (12439) 2534513  
   360   33.6  0.0  0.0  chr3              28624570 28624697 (34003792) + L1-75_DR          LINE/L1                3862   3989   (456) 2534514  
   291    0.0  0.0  0.0  chr3              28624856 28624923 (34003566) + DNA-6-N2_DR       DNA                    4237   4304   (752) 2534515  
   306    4.9  0.0  0.0  chr3              28624976 28625016 (34003473) C Mariner-N38_DR    DNA/TcMar-Tc1         (186)    361     321 2534516  
   222   20.0  0.0  1.8  chr3              28625017 28625031 (34003458) C EnSpm-6N1_DR      DNA/CMC-EnSpm        (7860)   1376    1322 2534517 *
   459   17.8  2.1  6.5  chr3              28625025 28625168 (34003321) C Helitron-N3B_DR   RC/Helitron          (1388)   5216    5079 2534518  
   393   19.3  9.9 10.7  chr3              28625103 28625404 (34003085) + hAT-N91_DR        DNA/hAT-Ac               55    354     (1) 2534519 *
   361   18.2 12.4  3.1  chr3              28625169 28625234 (34003255) + Zisupton-6_DR     DNA/Zisupton           9131   9359 (12757) 2534520 *
   251   14.3 21.4  0.0  chr3              28627314 28627383 (34001106) C Mariner-N31_DR    DNA/TcMar-Tc1           (0)    540     456 2534521  
  1111   13.2  0.0  0.0  chr3              28627405 28627571 (34000918) + hAT-N66B_DR       DNA/hAT-Charlie          29    195     (0) 2534522  
   283   17.2  1.8 26.9  chr3              28627572 28627728 (34000761) + IS3EU-1_DR        DNA/IS3EU              3903   4026  (4678) 2534523 *
   539   16.3  9.1 13.3  chr3              28627581 28627799 (34000690) C ANGEL             DNA/Kolobok             (3)    306      96 2534524  
   253   12.8  2.1  0.0  chr3              28627807 28627853 (34000636) + ANGEL             DNA/Kolobok             247    294    (15) 2534525  
   627   16.1  4.7 11.8  chr3              28628033 28628286 (34000203) + hAT-N127_DR       DNA/hAT-Charlie        5201   5438  (4878) 2534526 *
  1277   10.0  2.6  0.0  chr3              28628106 28628334 (34000155) C TDR7              DNA                   (306)    235       1 2534527  
   211   18.8  0.0  4.2  chr3              28628306 28628355 (34000134) + Zisupton-3_DR     DNA/Zisupton           4150   4197  (3758) 2534528 *
   269   29.9  0.0  0.0  chr3              28629909 28629995 (33998494) + DNA8-25_DR        DNA                     841    927  (3040) 2534529 *
  1923   15.4 10.9  0.2  chr3              28629926 28630375 (33998114) C TC1DR2            DNA/TcMar-Tc1           (5)    871     374 2534530  
  3305   13.1 11.5  1.0  chr3              28630386 28631011 (33997478) C DNA-1-11_DR       DNA                    (31)    693       3 2534531  
  1405   14.8  7.3  0.6  chr3              28631015 28631314 (33997175) C TC1DR2            DNA/TcMar-Tc1         (501)    375      56 2534530  
   247   25.5 15.9  2.0  chr3              28631175 28631350 (33997139) + Tc1-8_DR          DNA/TcMar-Tc1           943   1142     (0) 2534532 *
   201   11.1  5.6  0.0  chr3              28632179 28632214 (33996275) + P-1_DR            DNA/P                  5528   5565  (4403) 2534533  
  1109   19.2  6.9 17.5  chr3              28635314 28636113 (33992376) + hAT-27N1_DR       DNA/hAT-Ac                1    729     (2) 2534534  
  1496    6.7  0.5  0.0  chr3              28636517 28636709 (33991780) C hAT-N4C_DR        DNA/hAT-Charlie         (1)    194       1 2534535  
   596   27.4  2.1  2.5  chr3              28636710 28636755 (33991734) + DNA2-16_DR        DNA                   13841  14078  (3973) 2534536  
   331   22.5  1.2  1.2  chr3              28636716 28636796 (33991693) + Harbinger-N23_DR  DNA/PIF-Harbinger       173    253   (184) 2534537 *
  2406    8.6  2.4  0.0  chr3              28637834 28638171 (33990318) + EnSpm-N6_DR       DNA/CMC-EnSpm?            1    346     (0) 2534538  
  2528   15.9 15.6  5.3  chr3              28638948 28639672 (33988817) + LOOPERN6B_DR      DNA/Kolobok-T2?           1    796     (0) 2534539  
   277    7.3  4.8 12.1  chr3              28639868 28639929 (33988560) C ANGEL             DNA/hAT                 (0)    309     252 2534540 *
   332   26.3  0.0  2.1  chr3              28639905 28640001 (33988488) C CryptonV-N5_DR    DNA/Crypton-V       (20513)   4024    3930 2534541 *
   616   17.1  1.1 24.8  chr3              28639913 28640036 (33988453) C EnSpm-17_DR       DNA/CMC-EnSpm        (6314)   2962    2710 2534542  
   273   16.7  1.2 12.2  chr3              28639930 28639945 (33988544) + Helitron-2_DR     RC/Helitron            7930   7999 (19413) 2534543 *
   913   17.9  2.6  4.0  chr3              28640037 28640263 (33988226) C ANGEL             DNA/hAT                (85)    224       1 2534540  
   649   19.8  0.0  3.7  chr3              28640115 28640282 (33988207) C hAT-N134_DR       DNA/hAT?              (179)    886     725 2534544 *
   730    9.4  0.0  0.0  chr3              28641116 28641221 (33987268) C DNA8-19_DR        DNA/Merlin              (2)    304     199 2534545  
   771    7.9  2.6  0.0  chr3              28641225 28641338 (33987151) + L1-45_DR          LINE/L1                4459   4575   (567) 2534546  
   316   14.3 22.9  0.0  chr3              28641339 28641408 (33987081) C TDR25             DNA/hAT-Charlie         (0)    611     526 2534547  
   215    8.8 14.7  0.0  chr3              28641386 28641398 (33987091) C HATN16_DR         DNA/hAT-Charlie        (67)    877     800 2534548 *
   223    9.1  1.8  0.0  chr3              28641399 28641453 (33987036) C Merlin-1_DR       DNA/Merlin           (9389)   1138    1083 2534549  
  1555   14.2 13.6  2.5  chr3              28641482 28641835 (33986654) C TDR25             DNA/hAT-Charlie       (219)    392       1 2534547  
  2214   13.5 10.6  5.5  chr3              28641836 28642375 (33986114) + L1-45_DR          LINE/L1                4568   5133     (9) 2534546  
   635   18.2  3.5  0.0  chr3              28642462 28642604 (33985885) + Helitron-4_DR     RC/Helitron           16308  16455 (15413) 2534550 *
  2498    6.7  2.3  2.9  chr3              28642478 28642829 (33985660) C SINE2-3_DR        SINE/tRNA-V-RTE         (4)    364      15 2534551  
   861   15.2  5.3  0.6  chr3              28642990 28643141 (33985348) C hAT-N177B_DR      DNA/hAT-Tip100          (0)    964     806 2534552 *
  4049   11.6  3.5  2.5  chr3              28643139 28643897 (33984592) + hAT-N50B_DR       DNA/hAT-Ac               62    748     (0) 2534553  
  1011   11.4  4.5  0.0  chr3              28643898 28643999 (33984490) C ANGEL             DNA/Kolobok            (79)    230     121 2534554  
   511   19.5  8.8  3.4  chr3              28643853 28644022 (33984467) + EnSpm-17_DR       DNA/CMC-EnSpm          3237   3415  (5861) 2534555 *
   221   13.2  0.0  0.0  chr3              28644000 28644037 (33984452) + Kolobok-N10_DR    DNA/Kolobok             606    643     (0) 2534556 *
   241    8.6  0.0  0.0  chr3              28644005 28644039 (33984450) C DNA2-8_DR         DNA/CMC-EnSpm        (2881)   1526    1492 2534557 *
   344   16.3 13.2  2.2  chr3              28644034 28644169 (33984320) + Mariner-N7_DR     DNA/TcMar                92    257    (13) 2534558  
   691   19.9  2.6  1.3  chr3              28644226 28644378 (33984111) C IS3EU-4_DR        DNA/IS3EU            (5754)   9275    9121 2534559 *
  1491   14.4  2.6 11.0  chr3              28644246 28644550 (33983939) C SINE2-5_DR        SINE/tRNA-V-RTE         (0)    282       1 2534560  
   250   17.4  0.0  0.0  chr3              28645706 28645751 (33982738) + DNAX-16_DR        DNA                       1     46   (377) 2534561  
   315   19.4 10.2  0.0  chr3              28645776 28645873 (33982616) + DNAX-16_DR        DNA                     196    303   (120) 2534562  
  7434    9.3  6.4  3.9  chr3              28645874 28647191 (33981298) C LOOPERN6_DR       DNA/Kolobok-T2?         (0)   1351       2 2534563  
   285    5.1  5.1  0.0  chr3              28647212 28647250 (33981239) + DNAX-16_DR        DNA                     383    423     (0) 2534564  
  1955    8.9  7.6  7.9  chr3              28647945 28648311 (33980178) + hAT-N51_DR        DNA/hAT-Ac                3    368     (0) 2534565  
   290   18.3 16.9  0.0  chr3              28648529 28648599 (33979890) + DNA-N28_DR        DNA/PIF-Harbinger         3     85   (480) 2534566 *
   367   24.4  4.4  0.0  chr3              28648570 28648659 (33979830) C DNA6-10_DR        DNA                  (3860)   2846    2753 2534567  
   228   30.4  3.3  0.0  chr3              28648581 28648599 (33979890) + ENSPM-6_DR        DNA/CMC-EnSpm         22373  22394 (10222) 2534568 *
   781   11.6  0.9  0.0  chr3              28648600 28648711 (33979778) + TDR19C            DNA/hAT-Charlie           1    113   (283) 2534569  
   407   24.0 14.4  0.0  chr3              28648619 28648743 (33979746) C ENSPM-6_DR        DNA/CMC-EnSpm       (24766)   7850    7708 2534570 *
   271   10.5  0.0  0.0  chr3              28648715 28648752 (33979737) + TDR19             DNA/hAT-Charlie         167    204   (201) 2534571 *
   945   16.5 16.2  9.6  chr3              28648893 28649294 (33979195) + DNA-5-8B_DR       DNA/hAT-hAT5              1    426     (1) 2534572  
   300   16.2 14.3  5.0  chr3              28649449 28649539 (33978950) + DNA-N28_DR        DNA/PIF-Harbinger       467    565     (0) 2534573  
   249   15.0 18.3  0.0  chr3              28649887 28649946 (33978543) + DNA2-17_DR        DNA                      33    103    (72) 2534574 *
   271   18.4  0.0  0.0  chr3              28649929 28649977 (33978512) + SAT-4_DR          Satellite                13     61    (59) 2534575  
   287   11.5 10.6  8.1  chr3              28651553 28651637 (33976852) + DNA-5-1B_DR       DNA/hAT-Tip100           52    138   (576) 2534576  
   746   19.5  3.2  0.0  chr3              28652026 28652046 (33976443) + DNA2-16_DR        DNA                    5720   5745 (12306) 2534577  
   859   15.6  0.0  0.0  chr3              28652047 28652181 (33976308) + SINE2-3B_DR       SINE/tRNA-V               1    135   (216) 2534578  
   243   16.4  0.0 10.8  chr3              28652355 28652436 (33976053) + CryptonV-N4_DR    DNA/Crypton-V          1123   1196 (12297) 2534579 *
   302   17.2  0.0  0.0  chr3              28652373 28652436 (33976053) C Dada-U1A_DR       DNA/Dada             (7576)   3403    3340 2534580  
   292   17.1  3.3 12.1  chr3              28652437 28652520 (33975969) + TDR16             DNA/Merlin               38    173   (140) 2534581  
   226   13.9 11.0  3.4  chr3              28652463 28652544 (33975945) C hAT-N53B_DR       DNA/hAT-Ac            (991)   3186    3099 2534582 *
   355   11.5  0.0  0.0  chr3              28652483 28652543 (33975946) + Dada-U1A_DR       DNA/Dada               3652   3712  (7267) 2534583  
   422   20.8 10.3  3.8  chr3              28652725 28652899 (33975590) + DNA-3-4_DR        DNA/PIF-Harbinger        20    206    (35) 2534584  
  1094    8.8  0.0  0.0  chr3              28654133 28654280 (33974209) + hAT-N137_DR       DNA/hAT-Ac             2570   2717   (854) 2534585  
   487   16.1  2.3  0.0  chr3              28654366 28654378 (33974111) C Merlin-2_DR       DNA/Merlin           (9005)   4916    4902 2534586  
  6239    8.1 19.7  0.7  chr3              28654379 28655400 (33973089) C TC1DR3            DNA/TcMar-Tc1           (0)   1225      12 2534587  
  4441   11.7 11.2  2.3  chr3              28658093 28658921 (33969568) C HATN13_DR         DNA/hAT-Ac              (0)   1119     219 2534588  
   220   11.4  0.0  0.0  chr3              28658904 28658938 (33969551) + DIRS-N2_DR        LTR/Ngaro              2656   2690  (3339) 2534589 *
   267   11.2  0.0  8.9  chr3              28658908 28658956 (33969533) C hATN13C_DR        DNA/hAT-Ac            (847)     88      44 2534590 *
  1068   21.2  2.1  2.5  chr3              28658914 28658949 (33969540) + DNA2-16_DR        DNA                   13806  13914  (4137) 2534591  
  1582    5.2  0.0  0.0  chr3              28658950 28659143 (33969346) C hAT-N4C_DR        DNA/hAT-Charlie         (1)    194       1 2534592  
  1068   21.2  2.1  2.5  chr3              28659144 28659198 (33969291) + DNA2-16_DR        DNA                   13915  14089  (3962) 2534591  
   280   15.1  7.2  9.8  chr3              28659918 28659931 (33968558) C EnSpm-N39C_DR     DNA/CMC-EnSpm?       (1621)   1972    1962 2534593  
  1218   17.7  5.3  1.9  chr3              28659932 28660230 (33968259) C ANGEL             DNA/Kolobok             (0)    309       1 2534594  
   207   13.3  2.1  4.3  chr3              28660283 28660329 (33968160) + Gypsy149-I_DR     LTR/Gypsy              5493   5538   (990) 2534595  
   453   27.0  4.4  0.0  chr3              28660705 28660841 (33967648) + Harbinger-N19_DR  DNA/PIF-Harbinger       437    579    (44) 2534596  
  2997    7.5  2.2  5.5  chr3              28660998 28661504 (33966985) C Mariner-N38_DR    DNA/TcMar-Tc1          (36)    511      21 2534597  
   609   14.7 11.0  0.0  chr3              28661385 28661520 (33966969) + CryptonV-N4_DR    DNA/Crypton-V          4955   5105  (8388) 2534598 *
   437   18.0  8.5  9.0  chr3              28661930 28662130 (33966359) C IS3EU-1_DR        DNA/IS3EU            (4456)   4248    4049 2534599  
   319   25.4 11.4  2.9  chr3              28661975 28662016 (33966473) C Merlin-2_DR       DNA/Merlin           (6477)   7444    7384 2534600 *
   824   19.0 14.8  3.2  chr3              28662017 28662294 (33966195) C ANGEL             DNA/Kolobok             (0)    309       1 2534601  
   297   20.9 17.8  6.4  chr3              28662295 28662322 (33966167) C TE-X-13_DR        Unknown              (1297)   1128    1077 2534602  
   292   20.2 15.2  0.0  chr3              28662803 28662881 (33965608) + hAT-27N1_DR       DNA/hAT-Ac                1     91   (640) 2534603  
   214   27.5  5.0  1.0  chr3              28662851 28662949 (33965540) C Zisupton-6_DR     DNA/Zisupton        (16486)   5630    5528 2534604 *
  1684    6.6  6.9  1.1  chr3              28663072 28663318 (33965171) + Mariner-N7_DR     DNA/TcMar                 1    261     (0) 2534605  
   212   17.9  0.0  0.0  chr3              28663285 28663323 (33965166) + ENSPM-6_DR        DNA/CMC-EnSpm         17884  17922 (14694) 2534606 *
   232   21.3  4.7  6.0  chr3              28663368 28663452 (33965037) C EnSpm-N25_DR      DNA/CMC-EnSpm        (1884)   2802    2719 2534607  
   372   24.2  1.4  8.4  chr3              28663691 28663830 (33964659) + hAT-27N1_DR       DNA/hAT-Ac              591    721    (10) 2534608  
   235    6.2  0.0  0.0  chr3              28664036 28664067 (33964422) C Kolobok-N10_DR    DNA/Kolobok           (611)     32       1 2534609  
   207   16.2  0.0  0.0  chr3              28664039 28664075 (33964414) C IS3EU-1_DR        DNA/IS3EU            (4771)   3933    3897 2534599 *
   201   20.0  2.0  0.0  chr3              28665315 28665364 (33963125) C EnSpm-N10_DR      DNA/CMC-EnSpm         (701)   8607    8557 2534610  
   308   24.1  1.6 18.0  chr3              28666121 28666137 (33962352) + EnSpm-8_DR        DNA/CMC-EnSpm          7667   7824  (1614) 2534611  
   777   16.9  1.2  4.3  chr3              28666138 28666304 (33962185) + ANGEL             DNA/Kolobok               1    162   (147) 2534612  
   603   22.6  2.9  4.7  chr3              28666178 28666301 (33962188) + Dada-U1A_DR       DNA/Dada               5663   5783  (5196) 2534613 *
  1129   16.2  5.1  0.4  chr3              28666302 28666537 (33961952) + TDR6              DNA                       2    248     (2) 2534614  
   247   32.3  1.8  3.7  chr3              28666538 28666687 (33961802) + IS3EU-4_DR        DNA/IS3EU              4430   4576 (10453) 2534615 *
   795   16.1  1.4  0.0  chr3              28666545 28666687 (33961802) + ANGEL             DNA/Kolobok             161    305     (4) 2534616  
   549   21.3  3.6  6.2  chr3              28666688 28666709 (33961780) C TE-X-13_DR        Unknown              (1167)   1258    1098 2534617  
  1888   12.2  2.7  8.7  chr3              28666738 28667150 (33961339) + L2-57_DR          LINE/L2                 654   1043     (0) 2534618  
   754   15.4  0.0  0.7  chr3              28667138 28667274 (33961215) C Mariner-N5C_DR    DNA/TcMar            (4438)   3483    3348 2534619 *
  2203   14.6  1.9  1.4  chr3              28667168 28667536 (33960953) C SINE2-4_DR        SINE/tRNA-V-RTE         (0)    371       1 2534620  
  1004   23.3  3.2  0.8  chr3              28667537 28667562 (33960927) + MuDR-2_DR         DNA/MULE-MuDR         20254  20285  (3648) 2534621  
   572   14.1  2.0  0.0  chr3              28667478 28667576 (33960913) C DNA8-9_DR         DNA/hAT-Ac            (581)    870     770 2534622 *
   202   15.3  7.6  7.6  chr3              28669473 28669540 (33958949) + Harbinger-4N1_DR  DNA/PIF-Harbinger       554    605   (416) 2534623 *
   626    5.5  0.0  4.3  chr3              28669540 28669635 (33958854) + TE-X-7_DR         LINE?/Penelope?         680    771    (68) 2534624 *
  2154   11.8  6.2  0.8  chr3              28669621 28669980 (33958509) + Harbinger-4N1_DR  DNA/PIF-Harbinger       609    979    (42) 2534625  
  2121   16.8  3.5  6.6  chr3              28670016 28670532 (33957957) + TDR17B            DNA/Sola-1             1045   1546     (0) 2534626  
   278   17.1 20.9  3.8  chr3              28671430 28671520 (33956969) C TC1DR3            DNA/TcMar-Tc1           (0)   1225    1120 2534627  
   846   21.0 11.2  0.0  chr3              28671534 28671766 (33956723) C Kolobok-N5_DR     DNA/Kolobok-T2?        (26)    459     201 2534628  
  1885   21.8 29.2  0.2  chr3              28671994 28672773 (33955716) C TC1DR3            DNA/TcMar-Tc1         (130)   1095      90 2534627  
  1589    9.2  5.9  4.2  chr3              28672964 28673270 (33955219) C hAT-N42_DR        DNA/hAT-Ac              (6)    707     396 2534629  
   215   15.6  0.0  0.0  chr3              28674923 28674954 (33953535) + hAT-N25B_DR       DNA/hAT-Ac                1     32   (688) 2534630  
   313   15.9 32.1  2.8  chr3              28674955 28675038 (33953451) + hAT-N25_DR        DNA/hAT-Ac              151    258   (571) 2534631  
   397   11.6  1.2  7.6  chr3              28675054 28675137 (33953352) C hAT-N25_DR        DNA/hAT-Ac            (731)     98      20 2534632  
  4221    9.1 11.7  0.6  chr3              28675169 28675885 (33952604) + hAT-N25_DR        DNA/hAT-Ac               34    829     (0) 2534633  
   231   30.2  1.7  0.0  chr3              28675886 28675917 (33952572) + EnSpm-N13_DR      DNA/CMC-EnSpm          2464   2497 (19652) 2534634  
  1232   12.2  0.0  2.6  chr3              28675929 28676122 (33952367) + SINE2-1B_DR       SINE/tRNA                 9    197     (1) 2534635  
   868    9.0  4.7  2.6  chr3              28676467 28676615 (33951874) C Mariner-N38_DR    DNA/TcMar-Tc1           (0)    547     396 2534636  
   480   10.3  0.0  0.0  chr3              28676675 28676791 (33951698) + Polinton-4N1_DR   DNA/Maverick           4711   4827  (5609) 2534637 *
   544   20.6  1.6 16.6  chr3              28676688 28676706 (33951783) C Zisupton-6_DR     DNA/Zisupton        (12631)   9485    9333 2534638  
  1113   16.7  0.0  3.2  chr3              28676707 28676958 (33951531) C Helitron-N3B_DR   RC/Helitron           (872)   5732    5518 2534639  
   203   24.9  3.7  7.7  chr3              28676921 28676959 (33951530) + EnSpm-6N1_DR      DNA/CMC-EnSpm          1435   1560  (7672) 2534640 *
   411   13.7  0.0  4.5  chr3              28676960 28677051 (33951438) + ERV1-N6-I_DR      LTR/ERV1               3375   3462  (1041) 2534641  
   544   20.6  1.6 16.6  chr3              28677056 28677068 (33951421) C Zisupton-6_DR     DNA/Zisupton        (12631)   9332    9207 2534638  
  2241   12.3 20.1  1.3  chr3              28678380 28678809 (33949680) C L2-5_DRe          LINE/L2                 (1)   2226    1715 2534642  
  2832   10.3  4.5  1.9  chr3              28678810 28679274 (33949215) + Copia-11I_DR-LTR  LTR/Gypsy?                1    477     (0) 2534643  
   420   18.8  0.0  0.0  chr3              28679275 28679349 (33949140) C EnSpm-N3B_DR      DNA/CMC-EnSpm        (1204)   2530    2456 2534644  
   421   25.0  1.0  0.0  chr3              28679420 28679523 (33948966) + DNA8-17_DR        DNA/hAT-Tip100         1436   1540   (273) 2534645  
   335   24.3 11.9  2.3  chr3              28679524 28679537 (33948952) + EnSpm-N10_DR      DNA/CMC-EnSpm          3505   3633  (5675) 2534646  
  1031   12.2  3.5  5.1  chr3              28679557 28679755 (33948734) C EnSpm-N3B_DR      DNA/CMC-EnSpm         (756)   2978    2783 2534647 *
  1243    7.2  8.8  0.0  chr3              28679578 28679758 (33948731) C L2-5_DRe          LINE/L2                 (1)   2226    2030 2534648  
   207   24.5 13.3  4.3  chr3              28679723 28679850 (33948639) + EnSpm-N11_DR      DNA/CMC-EnSpm          3662   3800  (1553) 2534649 *
   278   21.9  2.9 10.5  chr3              28679737 28679838 (33948651) + DNA8-10_DR        DNA/hAT-Ac             3742   3836   (182) 2534650 *
   296   17.2 14.1  5.0  chr3              28679766 28679777 (33948712) + HE1_DR1           SINE/tRNA-V-RTE         280    337    (65) 2534651  
   362   17.6  0.0  0.0  chr3              28679778 28679851 (33948638) + CryptonV-N5_DR    DNA/Crypton-V          4739   4812 (19725) 2534652  
   234   25.0  3.9  2.9  chr3              28679779 28679881 (33948608) C DNA9-6_DR         DNA                  (3349)   4535    4432 2534653 *
   271   24.6  7.5  5.2  chr3              28679839 28679869 (33948620) + DNAX-23_DR        DNA                   10262  10397  (1404) 2534654  
  2366   11.3  4.3  7.3  chr3              28681297 28681763 (33946726) C HATN10_DR         DNA/hAT-Ac              (0)    455       2 2534655  
   234   22.9 15.5  1.0  chr3              28682337 28682420 (33946069) C MuDR-2_DR         DNA/MULE-MuDR        (3640)  20293   20198 2534656 *
   281   18.0  9.6  1.3  chr3              28682349 28682421 (33946068) C DNA7-N2_DR        DNA/hAT-hAT6          (291)   1723    1645 2534657 *
   289   11.1  0.0  2.2  chr3              28682376 28682421 (33946068) + SINE2-5_DR        SINE/tRNA-V-RTE          12     56   (226) 2534658 *
   500   11.2  1.3  2.3  chr3              28682420 28682517 (33945972) + HE1_DR1           SINE/tRNA-V-RTE         179    345    (57) 2534658  
   324   17.1 11.0  0.0  chr3              28682446 28682527 (33945962) + DNA2-16_DR        DNA                    8163   8253  (9798) 2534659 *
   316   15.2 10.8  5.1  chr3              28683198 28683308 (33945181) C DNA11TA1B_DR      DNA/CMC-EnSpm          (80)    123       7 2534660  
   300    7.5  0.0  1.5  chr3              28683707 28683774 (33944715) C Polinton-1N1_DR   DNA/Maverick          (673)  14796   14730 2534661  
   269    9.3  0.0 16.4  chr3              28683820 28683883 (33944606) C Tx1-20_DR         LINE/L1-Tx1          (1312)   4090    4036 2534662 *
   418    6.6  1.3 10.8  chr3              28683834 28683850 (33944639) C Merlin-1_DR       DNA/Merlin           (2315)   8212    8163 2534663  
   480   20.0  0.0  2.9  chr3              28683851 28683958 (33944531) C Helitron-N3B_DR   RC/Helitron          (4080)   2524    2420 2534664 *
   579   11.7  5.4  0.0  chr3              28683881 28683991 (33944498) + Gypsy123-I_DR     LTR/Gypsy               590    706  (4708) 2534665 *
   600    0.0  0.0  0.0  chr3              28683884 28683958 (33944531) C MuDR-2_DR         DNA/MULE-MuDR        (7499)  16434   16360 2534666  
   406   12.0  2.1  0.7  chr3              28683959 28684026 (33944463) C hAT-N134B_DR      DNA/hAT?              (133)    793     649 2534667 *
   418    6.6  1.3 10.8  chr3              28683959 28683985 (33944504) C Merlin-1_DR       DNA/Merlin           (2315)   8162    8074 2534663  
   312   28.1  0.0  3.5  chr3              28684144 28684157 (33944332) + ENSPM-6_DR        DNA/CMC-EnSpm         14002  14011 (18605) 2534668  
  2610    6.4 18.4  0.8  chr3              28684158 28684597 (33943892) C Mariner-N38_DR    DNA/TcMar-Tc1           (1)    546      30 2534669  
   743    4.9 14.3  2.1  chr3              28684488 28684613 (33943876) + CryptonV-N4_DR    DNA/Crypton-V          4960   5100  (8393) 2534670 *
   212   19.3 12.9  4.0  chr3              28684675 28684744 (33943745) C BEL1-I_DR         LTR/Pao              (2729)   3211    3136 2534671  
   294   25.5  6.9  9.1  chr3              28685679 28685924 (33942565) C DNA8-19_DR        DNA/Merlin              (0)    306      66 2534672  
   772   19.4  0.6  4.5  chr3              28685947 28686091 (33942398) C hAT-N32E_DR       DNA/hAT-Charlie        (96)    420     282 2534673  
   578   12.5  0.0  0.0  chr3              28686092 28686179 (33942310) C DIRS-1E-LTR_DR    LTR/Ngaro               (0)    690     603 2534674  
   417   17.5  3.9 10.0  chr3              28686249 28686375 (33942114) C EnSpm-N13_DR      DNA/CMC-EnSpm       (17750)   4399    4280 2534675 *
   788   12.9 12.3  0.6  chr3              28686265 28686427 (33942062) C ANGEL             DNA/Kolobok            (69)    240      59 2534676 *
  1413   23.3  3.7  5.0  chr3              28686374 28686428 (33942061) + DNA2-7_DR         DNA                    4354   4403  (5247) 2534677  
  2170   13.6  6.9  0.3  chr3              28686429 28686789 (33941700) + HE1_DR1           SINE/tRNA-V-RTE           2    386    (16) 2534678  
   507   21.8  9.1  5.1  chr3              28686944 28687151 (33941338) C EnSpm-N26B_DR     DNA/CMC-EnSpm           (0)    221       6 2534679 *
   935   14.3  5.5  0.5  chr3              28686998 28687180 (33941309) + EnSpm-N26B_DR     DNA/CMC-EnSpm             8    199    (22) 2534680  
  2445    9.0  4.8  4.8  chr3              28687391 28687832 (33940657) + TDR1              DNA/TcMar-Tc1             1    442   (794) 2534681  
  1970    8.5 25.1  0.8  chr3              28687846 28688260 (33940229) + TDR1              DNA/TcMar-Tc1           722   1236     (0) 2534682  
   250   15.2  1.5 22.3  chr3              28688406 28688540 (33939949) + ASAT_CY           Satellite               150    261     (1) 2534683  
   201   17.6  6.8  3.3  chr3              28688466 28688553 (33939936) + EnSpm-N59_DR      DNA/CMC-EnSpm?         1326   1416  (2253) 2534684 *
   274   20.3  1.6  0.0  chr3              28689374 28689437 (33939052) + TDR6              DNA                       3     67   (183) 2534685  
   266   23.1 16.9  2.1  chr3              28689438 28689493 (33938996) + DNA-8-24_DR       DNA/hAT-Tip100          489    626  (1157) 2534686  
   643    8.1  0.0  0.0  chr3              28689650 28689736 (33938753) C Tc1-7_DR          DNA/TcMar-Tc1           (2)   1644    1558 2534687  
  2219   12.2  3.3  0.0  chr3              28689773 28690108 (33938381) C Tc1-7_DR          DNA/TcMar-Tc1         (378)   1268     922 2534687 *
  3985    8.8  7.5  0.5  chr3              28690090 28690705 (33937784) C Tc1-7_DR          DNA/TcMar-Tc1         (985)    661       3 2534687  
  1029   12.5 25.4  2.6  chr3              28690827 28691106 (33937383) C Kolobok-N3_DR     DNA/Kolobok-T2?        (21)    349       8 2534688  
   325   13.3 20.0  0.0  chr3              28691116 28691205 (33937284) C TDR6              DNA                   (141)    109       2 2534689  
   814   20.6  0.0  0.0  chr3              28692112 28692281 (33936208) + Merlin-N1_DR      DNA/Merlin                3    172   (197) 2534690 *
   893   19.8 12.7  0.4  chr3              28692280 28692492 (33935997) C HATN8_DR          DNA/Zisupton            (9)    246       8 2534691  
   646   16.4  8.8  0.0  chr3              28692515 28692673 (33935816) + Merlin-N1_DR      DNA/Merlin              197    369     (0) 2534692  
   629   12.6  5.0  0.8  chr3              28693360 28693479 (33935010) C EnSpm-N13_DR      DNA/CMC-EnSpm       (13971)   8178    8054 2534693 *
  1068    5.7  0.0  2.8  chr3              28693460 28693604 (33934885) C EnSpm-N37_DR      DNA/CMC-EnSpm        (6174)    473     333 2534694 *
  2855    2.8  2.8  0.0  chr3              28693476 28693827 (33934662) C SINE2-3_DR        SINE/tRNA-V-RTE         (6)    362       1 2534695  
  2457   15.5 19.2  0.6  chr3              28693828 28694033 (33934456) + Merlin-1_DR       DNA/Merlin             4346   5006  (5521) 2534696  
  1008   16.4  9.5  0.0  chr3              28693829 28694060 (33934429) + Mariner-N38_DR    DNA/TcMar-Tc1           106    359   (188) 2534697 *
   840   21.1 13.6  0.0  chr3              28694061 28694092 (33934397) + DNAX-25_DR        DNA/Zisupton           1191   1490  (1937) 2534698  
   237   14.3  0.0  0.0  chr3              28694097 28694131 (33934358) C Zisupton-6_DR     DNA/Zisupton         (1356)  20760   20726 2534699  
   235   11.1  0.0  2.8  chr3              28694101 28694137 (33934352) + Merlin-1_DR       DNA/Merlin             2726   2761  (7766) 2534700 *
 40852    1.6  0.3  6.8  chr3              28695418 28700769 (33927720) C EnSpm-N48B_DR     DNA/CMC-EnSpm           (0)   6959    1933 2534701  
   298   27.3  2.5  0.8  chr3              28700774 28700895 (33927594) + ENSPM-6_DR        DNA/CMC-EnSpm          1871   1994 (30622) 2534702  
   466   19.6  2.9  0.7  chr3              28700896 28700911 (33927578) + DNA-X-4_DR        DNA                     406    509   (736) 2534703  
 39267    1.2  2.4  0.2  chr3              28700935 28706314 (33922175) + EnSpm-N40B_DR     DNA/CMC-EnSpm             1   5507     (0) 2534704  
  2335   13.3  3.3  4.7  chr3              28706315 28706763 (33921726) + DNA-X-4_DR        DNA                     803   1245     (0) 2534705  
  3592   17.1  1.5  7.1  chr3              28707810 28708535 (33919954) C DIRS-1E-LTR_DR    LTR/Ngaro               (0)    690       3 2534706  
   389   13.3  0.0  0.0  chr3              28708669 28708728 (33919761) + Crypton-N1_DR     DNA/Crypton-A           417    476     (8) 2534707 *
   427   12.5  0.0  0.0  chr3              28708676 28708739 (33919750) C Crypton-N1_DR     DNA/Crypton-A          (77)    407     344 2534708  
   411   18.6  3.3  6.8  chr3              28708749 28708869 (33919620) C Kolobok-N11_DR    DNA/Kolobok-T2        (353)    118       2 2534709  
  1692    3.7  2.7  1.8  chr3              28709370 28709591 (33918898) + Merlin-1_DR       DNA/Merlin             1372   1595  (8932) 2534710  
   317    1.9  0.0  0.0  chr3              28709545 28709598 (33918891) C DNA-8-7_DR        DNA/hAT-Tip100         (78)    971     918 2534711 *
  1952   18.8  7.8  3.6  chr3              28709593 28710173 (33918316) C TDR25             DNA/hAT-Charlie         (7)    604       1 2534712  
   305   10.4  0.0  0.0  chr3              28709599 28709611 (33918878) + EnSpm-N1_DR       DNA/CMC-EnSpm          2035   2101   (429) 2534713 *
   300   10.6  4.5  4.5  chr3              28709612 28709633 (33918856) + Helitron-2_DR     RC/Helitron            6278   6366 (21046) 2534714  
   234   14.3  0.0  0.0  chr3              28711554 28711588 (33916901) C TDR8B             DNA/hAT-Ac              (2)    961     927 2534715 *
  2146    7.7  0.0  0.7  chr3              28711584 28711869 (33916620) + Merlin-2_DR       DNA/Merlin             6502   6785  (7136) 2534716  
   434   15.4 25.8  0.2  chr3              28711862 28711938 (33916551) C TDR8B             DNA/hAT-Ac             (29)    934     847 2534715 *
  5059   10.2  5.0  0.2  chr3              28711939 28712701 (33915788) + HARBINGERN2B_DR   DNA/PIF-Harbinger         1    799     (0) 2534717  
  5151    6.8 12.2  0.1  chr3              28712702 28713442 (33915047) C TDR8B             DNA/hAT-Ac            (130)    833       3 2534718  
   777   25.4  1.1  0.0  chr3              28713734 28713755 (33914734) + DIRS-1D-LTR_DR    LTR/Ngaro               175    198   (403) 2534719  
  2031   10.3  0.4 27.9  chr3              28713756 28714239 (33914250) + HE1_DR1           SINE/tRNA-V-RTE           1    380    (22) 2534720  
   752   21.6  0.7  0.7  chr3              28714117 28714265 (33914224) + DNA8-10_DR        DNA/hAT-Ac             3729   3877   (141) 2534721 *
   209   16.0  0.0  6.8  chr3              28714724 28714744 (33913745) C EnSpm-8_DR        DNA/CMC-EnSpm        (1467)   7974    7957 2534722  
   228    6.2  0.0  0.0  chr3              28714745 28714776 (33913713) C Kolobok-N10_DR    DNA/Kolobok             (0)    643     612 2534723  
   560   17.2  5.6  3.1  chr3              28714823 28714942 (33913547) + hAT-N148_DR       DNA/hAT-Ac              245    367  (1792) 2534724  
  2278   22.3  6.5  6.3  chr3              28714943 28715800 (33912689) + HarbingerN4_DR    DNA/PIF-Harbinger         1    860     (0) 2534725  
   473   17.2  9.7  6.2  chr3              28715787 28715800 (33912689) + hAT-N89B_DR       DNA/hAT-Ac              636    763  (1649) 2534726 *
   576   11.8  7.5  0.0  chr3              28715801 28715893 (33912596) C DNA14-5-1_DR      DNA                   (146)    547     448 2534727  
   566   14.9  6.4  2.6  chr3              28715894 28715910 (33912579) + CryptonV-N3_DR    DNA/Crypton-V         16888  17001  (3662) 2534728  
   468   10.9  2.2  7.1  chr3              28716008 28716096 (33912393) C DNA7-N2_DR        DNA/hAT-hAT6          (292)   1722    1638 2534729 *
  1948   11.1 11.9  0.5  chr3              28716035 28716370 (33912119) + HE1_DR1           SINE/tRNA-V-RTE           5    378    (24) 2534730  
   661   17.2 12.6  0.0  chr3              28716241 28716391 (33912098) C DNA7-N2_DR        DNA/hAT-hAT6          (442)   1572    1403 2534729 *
   214   30.9  4.4  7.8  chr3              28716263 28716420 (33912069) + CryptonV-1_DR     DNA/Crypton-V          3011   3163 (14710) 2534731 *
   210   25.9  6.9  2.2  chr3              28716784 28716870 (33911619) + Gypsy-251_DR-I    LTR/Gypsy              5628   5718   (229) 2534732 *
   211   13.2  5.3  0.0  chr3              28716845 28716882 (33911607) + Nimb-12_DR        LINE/I                 3806   3845  (1512) 2534733  
  1284    9.1  1.5  1.0  chr3              28717193 28717393 (33911096) + DNA11TA1_DR       DNA/CMC-EnSpm             1    202     (1) 2534734  
   593   12.9 12.6 14.4  chr3              28717399 28717588 (33910901) C DNA11TA1B_DR      DNA/CMC-EnSpm          (14)    189       3 2534735  
   247   24.3  4.8  0.9  chr3              28717589 28717680 (33910809) + CryptonV-3_DR     DNA/Crypton-V           777    872 (22581) 2534736 *
   583   10.9  0.0  1.1  chr3              28717604 28717696 (33910793) C DNA-2-29_DR       DNA                    (38)     94       3 2534737  
   374   11.8  1.2 10.2  chr3              28717697 28717819 (33910670) C EnSpm-N37_DR      DNA/CMC-EnSpm        (2285)   4362    4253 2534738 *
   693   24.0  8.2 10.8  chr3              28717684 28718197 (33910292) + MuDR-2N1_DR       DNA/MULE-MuDR          4504   5005  (7220) 2534739 *
  2374   13.8  3.1  0.7  chr3              28717831 28718247 (33910242) + DNA-X-4_DR        DNA                      50    476   (769) 2534740  
  1157   18.9 31.9  4.3  chr3              28718248 28718533 (33909956) C Merlin-2_DR       DNA/Merlin           (2799)  11122   10234 2534741  
   306   15.4  4.1 19.5  chr3              28718448 28718494 (33909995) C hAT-N187_DR       DNA/hAT-Charlie       (806)    371     213 2534742 *
   412    6.5  1.3  2.6  chr3              28718505 28718583 (33909906) + Merlin-1_DR       DNA/Merlin             1532   1609  (8918) 2534743 *
   623   12.9  0.0 11.9  chr3              28718518 28718658 (33909831) C Penelope-1_DR     LINE/Penelope         (333)   4113    3988 2534744  
   380   18.1  1.3  3.3  chr3              28718522 28718675 (33909814) C Zisupton-6_DR     DNA/Zisupton         (5593)  16523   16373 2534745 *
   352   11.7 23.6  1.9  chr3              28718676 28718695 (33909794) + EnSpm-N2_DR       DNA/CMC-EnSpm          3004   3214   (801) 2534746  
   275   19.2  1.3  4.0  chr3              28720313 28720388 (33908101) + MuDR-2_DR         DNA/MULE-MuDR         13779  13852 (10081) 2534747  
   269   13.7  7.8  0.0  chr3              28720380 28720430 (33908059) + Polinton-4_DR     DNA/Maverick          12398  12452  (7835) 2534748 *
   328   18.6 27.9  0.0  chr3              28720418 28720654 (33907835) + Polinton-4_DR     DNA/Maverick          12543  12845  (7442) 2534749 *
  1123    6.8  0.0  0.0  chr3              28720548 28720704 (33907785) + (TAGA)n           Simple_repeat             3    316     (0) 2534750  
   468   25.2  1.0  9.6  chr3              28720600 28721445 (33907044) + (TGGA)n           Simple_repeat             1    773     (0) 2534751 *
  2211   11.3  0.5  3.3  chr3              28721909 28722312 (33906177) C Helitron-N3B_DR   RC/Helitron          (1135)   5469    5077 2534752  
   707    7.8  1.6  0.0  chr3              28722200 28722327 (33906162) + Helitron-N3B_DR   RC/Helitron            2344   2473  (4131) 2534753 *
   459    3.3  0.0  0.0  chr3              28722247 28722338 (33906151) C CryptonV-3_DR     DNA/Crypton-V       (22953)    500     409 2534754 *
   270   17.1  5.6  9.2  chr3              28722327 28722416 (33906073) C hAT-N108_DR       DNA/hAT-Ac              (5)    571     485 2534755 *
   271   19.3  0.9  0.0  chr3              28722339 28722354 (33906135) + Mariner-N29_DR    DNA/TcMar-ISRm11        367    475  (1290) 2534756  
  1129   15.6 14.6  3.1  chr3              28722436 28722785 (33905704) C hAT-N108_DR       DNA/hAT-Ac            (163)    413      25 2534755  
  6118    9.0  3.8  1.6  chr3              28722951 28723867 (33904622) + TDR2              DNA/TcMar-Tc1             1    937     (0) 2534757  
   668   19.9  6.4  0.0  chr3              28725438 28725593 (33902896) + L1-81_DR          LINE/L1                   2    167  (5646) 2534758  
  2615   15.5 13.0 18.4  chr3              28725614 28726543 (33901946) + MuDR-N1_DR        DNA/MULE-MuDR             9    896     (0) 2534759  
   738   14.5  3.9  3.1  chr3              28726544 28726569 (33901920) + hAT-N203_DR       DNA/hAT-Tip100         3443   3469  (2072) 2534760  
   376   11.1  0.0  0.0  chr3              28726548 28726601 (33901888) + L1-81_DR          LINE/L1                 210    263  (5550) 2534758 *
   219   28.4  2.2  1.1  chr3              28726591 28726603 (33901886) C EnSpm-N40_DR      DNA/CMC-EnSpm        (1981)   3413    3400 2534761 *
  1693    3.1  0.0  0.0  chr3              28726604 28726798 (33901691) C hAT-N66B_DR       DNA/hAT-Charlie         (0)    195       1 2534762  
   699   20.4  0.0  6.5  chr3              28726804 28726966 (33901523) + Harbinger-N10_DR  DNA/PIF-Harbinger       176    328     (0) 2534763  
   511   23.8  0.0 11.2  chr3              28726967 28727047 (33901442) C DNA6-1B_DR        DNA/hAT-hAT5          (680)    156      97 2534764  
   503   15.5  0.8  7.2  chr3              28727490 28727607 (33900882) + Merlin-N1_DR      DNA/Merlin                1    111   (258) 2534765  
   214   22.9 11.8  2.4  chr3              28727979 28728054 (33900435) C ZFERV-2N1-I_DR    LTR/ERV1             (2938)   4039    3957 2534766  
  2657    8.8  0.3  2.5  chr3              28728650 28729023 (33899466) + SINE2-4_DR        SINE/tRNA-V-RTE           1    366     (5) 2534767  
  2008   16.2  2.6  6.2  chr3              28728661 28729114 (33899375) C Mariner-N2_DR     DNA/TcMar            (2289)   1677    1239 2534768 *
  2639   13.7  6.7  2.0  chr3              28729185 28729996 (33898493) C LOOPERN3B_DR      DNA/Kolobok-T2          (0)   1049       1 2534769  
  1815   25.7  4.8  5.9  chr3              28730751 28731436 (33897053) C TDR8D             DNA                     (0)    679       1 2534770  
   202   17.6  3.3  5.1  chr3              28732311 28732370 (33896119) C hAT-30N1_DR       DNA/hAT-Ac            (563)   1470    1412 2534771 *
   229    3.5  0.0  3.5  chr3              28732341 28732370 (33896119) + DNA9-3_DR         DNA/MULE-MuDR?         9410   9438  (1941) 2534772  
   208   18.4  0.0  2.0  chr3              28732371 28732390 (33896099) C CryptonV-2_DR     DNA/Crypton-V       (21024)    787     739 2534773  
  2209    4.0  0.0  4.3  chr3              28732610 28732899 (33895590) + SINE2-3_DR        SINE/tRNA-V-RTE          91    368     (0) 2534774  
  1014   11.2  4.4  0.0  chr3              28732765 28732924 (33895565) + Penelope-5_DR     LINE/Penelope          2233   2399   (477) 2534775 *
   636   13.8  4.2  7.5  chr3              28733566 28733725 (33894764) C EnSpm-N26B_DR     DNA/CMC-EnSpm           (0)    221      67 2534776  
  6013   10.4 10.4  0.8  chr3              28733726 28734772 (33893717) C TDR23             DNA                     (0)   1147       1 2534777  
   256   18.2  3.6  0.0  chr3              28734773 28734826 (33893663) C EnSpm-N26B_DR     DNA/CMC-EnSpm         (158)     63       8 2534776  
  1233   21.0 13.8  0.5  chr3              28735146 28735471 (33893018) C TE-X-6B_DR        DNA/Crypton-A          (99)    475     107 2534778  
   205    6.7  0.0  3.3  chr3              28735524 28735554 (33892935) + ASAT_CY           Satellite                57     86   (176) 2534779  
   211   10.9  0.0  8.1  chr3              28737291 28737330 (33891159) + Gypsy35-LTR_DR    LTR/Gypsy               407    443   (457) 2534780  
   202   16.7  4.8  4.8  chr3              28739056 28739118 (33889371) C EnSpm-N25_DR      DNA/CMC-EnSpm        (1901)   2785    2723 2534781  
   252   12.5  1.4 12.1  chr3              28739197 28739269 (33889220) C L2-41_DRe         LINE/L2                 (0)   3564    3499 2534782 *
  2707    8.2 22.3  0.9  chr3              28739198 28739631 (33888858) C SINE3-1a          SINE/5S-Deu-L2          (0)    570      44 2534783  
  1459   18.4 21.5  2.5  chr3              28739632 28740136 (33888353) C Kolobok-N16_DR    DNA/Kolobok?           (10)   1232     634 2534784  
  1541   15.8 13.1  3.8  chr3              28740137 28740525 (33887964) C LTR-22_DR-LTR     LTR                     (0)    424       1 2534785  
   909   16.1  0.8 13.3  chr3              28740542 28740776 (33887713) C Kolobok-N16_DR    DNA/Kolobok?          (604)    638     430 2534784  
  3210   12.0  8.0  1.6  chr3              28740777 28741292 (33887197) + Harbinger-8N2_DR  DNA/PIF-Harbinger         1    548     (0) 2534786  
  1239   14.3  4.3  8.2  chr3              28741387 28741713 (33886776) C Kolobok-N16_DR    DNA/Kolobok?          (914)    328      14 2534784  
   273   21.5 27.3  1.4  chr3              28742637 28742801 (33885688) + Kolobok-N2_DR     DNA/Kolobok-T2           39    245  (1126) 2534787  
   252   24.1  1.7  0.0  chr3              28743264 28743321 (33885168) + EnSpmN1_DR        DNA/CMC-EnSpm          5582   5640   (941) 2534788  
  1583   14.0 11.2  2.9  chr3              28743589 28743999 (33884490) + DNAX-18_DR        DNA/Merlin               71    514   (244) 2534789  
  2606   11.0 16.4  1.1  chr3              28744000 28744541 (33883948) + hAT-N50_DR        DNA/hAT-Ac               77    700     (1) 2534790  
   776   17.4 10.7  5.5  chr3              28744542 28744764 (33883725) C DNAX-18_DR        DNA/Merlin            (505)    253      20 2534791  
  3197    7.8  3.8  1.9  chr3              28745595 28746118 (33882371) C piggyBac-N2_DR    DNA/PiggyBac            (0)    536       3 2534792  
   573   19.2 25.3  0.0  chr3              28748087 28748331 (33880158) C ANGEL             DNA/Kolobok             (2)    307       1 2534793  
  1103    7.0  2.2  4.0  chr3              28748500 28748678 (33879811) C CR1-12_DR         LINE/L2                 (5)   1735    1560 2534794  
   973   16.4  4.8  0.8  chr3              28749380 28749606 (33878883) C TDR6              DNA                     (0)    250      15 2534795  
   732   22.9  1.2 25.8  chr3              28750529 28751192 (33877297) + DNA9-3_DR         DNA/MULE-MuDR?         9376   9909  (1470) 2534796 *
  1825   15.6  1.2  9.2  chr3              28750860 28750897 (33877592) C DNA-8-9_DR        DNA/hAT-Ac           (1258)   2461    2156 2534797  
  2604    8.9  0.8  1.1  chr3              28750898 28751262 (33877227) + SINE2-4_DR        SINE/tRNA-V-RTE           6    369     (2) 2534798  
   313   29.6  1.3  6.8  chr3              28751156 28751186 (33877303) + DNA-2-32_DR       DNA/CMC-EnSpm?         2624   2696  (6086) 2534799 *
   350   19.0  1.0  6.6  chr3              28751187 28751282 (33877207) + DNA-X-3_DR        DNA                     390    480   (994) 2534800  
   313   29.6  1.3  6.8  chr3              28751283 28751311 (33877178) + DNA-2-32_DR       DNA/CMC-EnSpm?         2697   2771  (6011) 2534799  
   206   10.0 12.5  0.0  chr3              28751518 28751557 (33876932) + SAT-26B_DR        Satellite               372    416   (377) 2534801  
  3525   10.9 17.6  2.3  chr3              28751624 28752310 (33876179) C TDR2              DNA/TcMar-Tc1           (0)    937     148 2534802  
 38745    2.3  1.8  0.1  chr3              28752311 28756921 (33871568) C EnSpm-N17_DR      DNA/TcMar               (0)   5193     504 2534803  
 12322    6.1  0.2  7.9  chr3              28756905 28765137 (33863352) C Helitron-1_DR     RC/Helitron             (0)  26300   24516 2534804 *
  4269    2.3  0.4  0.4  chr3              28765111 28765630 (33862859) C EnSpm-N17_DR      DNA/TcMar            (4673)    520       1 2534805 *
   973   10.3  2.5  1.9  chr3              28765631 28765775 (33862714) C TDR2              DNA/TcMar-Tc1         (791)    146       1 2534806  
   590   11.3  6.3  5.6  chr3              28767937 28768150 (33860339) C EnSpm-N34_DR      DNA/CMC-EnSpm         (568)    522     375 2534807  
   392   18.3  3.8  7.1  chr3              28767970 28768128 (33860361) C Harbinger-N17_DR  DNA/PIF-Harbinger    (1174)    471     318 2534808 *
   502   26.2  2.0  5.1  chr3              28767988 28768188 (33860301) C ERV1-N3-I_DR      LTR/ERV1              (767)   3824    3630 2534809 *
   914    7.0  4.5  0.0  chr3              28768035 28768191 (33860298) C DNA8-25_DR        DNA                  (3122)    845     682 2534810 *
  1932   14.9  1.9  0.0  chr3              28768118 28768432 (33860057) + Merlin-1_DR       DNA/Merlin             1055   1375  (9152) 2534811  
   240   27.1  0.0  5.8  chr3              28768129 28768164 (33860325) C Helitron-4_DR     RC/Helitron         (19869)  11994   11811 2534812 *
  2088    6.4  0.0  0.4  chr3              28768190 28768456 (33860033) + DNA-X-4B_DR       DNA                       1    266   (155) 2534813  
   623   22.9  0.6  0.6  chr3              28768192 28768210 (33860279) + Penelope-1_DR     LINE/Penelope          3983   4158   (288) 2534814 *
   252   17.6  7.3  0.0  chr3              28768402 28768469 (33860020) + EnSpm-N25_DR      DNA/CMC-EnSpm           731    803  (3883) 2534815 *
   305    0.0  0.0  0.0  chr3              28768431 28768469 (33860020) + Merlin-1_DR       DNA/Merlin             1540   1578  (8949) 2534816  
   230    4.7  4.7  0.0  chr3              28768440 28768482 (33860007) C EnSpm-N36B_DR     DNA/CMC-EnSpm         (300)   3116    3072 2534817 *
   214   15.1  1.9  0.0  chr3              28768470 28768481 (33860008) C hAT-N168_DR       DNA/hAT-Charlie       (641)   1213    1162 2534818 *
  3124   16.1 16.8  0.3  chr3              28768540 28769123 (33859366) C TDR13C            DNA                     (0)    680       1 2534819  
   215   30.1  0.0  0.0  chr3              28769063 28769135 (33859354) + DNA9-3_DR         DNA/MULE-MuDR?         5718   5790  (5589) 2534820 *
   830   11.6  3.8  6.5  chr3              28769353 28769509 (33858980) + hAT-N52B_DR       DNA/hAT-Ac               10    162   (521) 2534821  
  2198    9.8 26.1  1.1  chr3              28769511 28769943 (33858546) C hAT-N135_DR       DNA/hAT-Charlie         (0)    542       3 2534822  
  1349    9.7  9.2  1.2  chr3              28769961 28770200 (33858289) + hAT-N52_DR        DNA/hAT-Ac              165    423   (398) 2534823  
   780   12.5  3.2  3.2  chr3              28770198 28770321 (33858168) + hAT-N52_DR        DNA/hAT-Ac              686    809    (12) 2534824 *
  3753   11.6 15.8  4.7  chr3              28772941 28773811 (33854678) + hAT-N177B_DR      DNA/hAT-Tip100            1    964     (0) 2534825  
  1022   13.1  0.5  1.6  chr3              28774194 28774387 (33854102) + EnSpm-N13_DR      DNA/CMC-EnSpm          8086   8277 (13872) 2534826  
   232   20.9  0.0  5.8  chr3              28774292 28774313 (33854176) + Tx1-45_DR         LINE/L1-Tx1            5389   5475    (73) 2534827 *
   462    4.6  0.0  0.0  chr3              28774314 28774400 (33854089) C EnSpm-N42_DR      DNA/CMC-EnSpm         (633)    619     533 2534828  
   444    8.2  0.0  1.0  chr3              28774401 28774412 (33854077) + DNA6-6_DR         DNA                    7790   7887  (3394) 2534829  
   448   11.8  6.5  4.5  chr3              28774419 28774456 (33854033) + Dada-U6_DR        DNA/Dada                807    903  (8060) 2534830  
   512   23.8  7.3 13.5  chr3              28775133 28775516 (33852973) + DNAX-23_DR        DNA                    7336   7698  (4103) 2534831 *
  3456   13.2 13.5  2.1  chr3              28775180 28775890 (33852599) + ENSPM-2N_DR       DNA/CMC-EnSpm           749   1538     (0) 2534832  
   229   11.9  4.4  3.4  chr3              28776237 28776247 (33852242) C DNA-6-N5B_DR      DNA                  (1083)   2440    2423 2534833  
   260    9.3  0.0  1.9  chr3              28776248 28776302 (33852187) + DNA7-N1_DR        DNA/Zisupton           1161   1214  (9203) 2534834  
   229   11.9  4.4  3.4  chr3              28776303 28776326 (33852163) C DNA-6-N5B_DR      DNA                  (1083)   2422    2378 2534833  
   201   23.8  0.0  0.0  chr3              28777784 28777825 (33850664) C EnSpm-N42B_DR     DNA/CMC-EnSpm        (3216)   1088    1047 2534835  
  2947   19.6 17.4  4.0  chr3              28777864 28778258 (33850231) + ENSPM-6_DR        DNA/CMC-EnSpm         26812  28029  (4587) 2534836  
  3487   14.7  5.3  1.8  chr3              28778259 28778942 (33849547) C DNA-1-7_DR        DNA/PIF-Harbinger     (731)    707       1 2534837  
   343   23.8  0.0  0.0  chr3              28779285 28779347 (33849142) C DNA-N21_DR        DNA/hAT-Charlie?       (57)    277     215 2534838  
   404   26.5  0.8  0.0  chr3              28779448 28779564 (33848925) C DNA7-N1_DR        DNA/Zisupton            (0)  10417   10300 2534839  
   250   16.4  5.4  1.7  chr3              28779842 28779852 (33848637) + DNA6-6_DR         DNA                    7870   7927  (3354) 2534840  
   288   13.3  0.0  0.0  chr3              28779853 28779897 (33848592) + DIRS-1E-LTR_DR    LTR/Ngaro               202    246   (444) 2534841 *
   870   15.9 22.1  1.1  chr3              28779863 28780084 (33848405) C DNA7-N2_DR        DNA/hAT-hAT6          (318)   1696    1429 2534842 *
   979   13.9  7.5  0.0  chr3              28779908 28780094 (33848395) + HE1_DR1           SINE/tRNA-V-RTE         187    387    (15) 2534843 *
  1590   19.2 14.9  5.4  chr3              28779948 28780118 (33848371) + Helitron-2_DR     RC/Helitron           23238  23780  (3632) 2534844  
  2733    5.8  1.7  0.0  chr3              28780119 28780478 (33848011) + SINE2-3_DR        SINE/tRNA-V-RTE           1    366     (2) 2534845  
  1590   19.2 14.9  5.4  chr3              28780479 28780492 (33847997) + Helitron-2_DR     RC/Helitron           23781  23831  (3581) 2534844  
   521   27.2  2.9  0.7  chr3              28780637 28780773 (33847716) + DNA25TWA2_DR      DNA                     653    792    (10) 2534846  
   304   23.0  5.4  0.0  chr3              28780926 28781019 (33847470) C Nimb-14_DR        LINE/I                  (0)   5083    5000 2534847  
   386   14.0 24.2  2.0  chr3              28781035 28781158 (33847331) C HATN17_DR         DNA/hAT-Tip100       (1052)    495     345 2534848 *
  1470    9.9 15.0  0.3  chr3              28781054 28781306 (33847183) C SINE2-4_DR        SINE/tRNA-V-RTE         (0)    371      82 2534849  
  1065   19.7  8.8 11.0  chr3              28781304 28781434 (33847055) C DNA-4-3_DR        DNA                   (821)    600     378 2534850 *
  1334    8.4  4.2  0.0  chr3              28781435 28781625 (33846864) C hATN-28_DRe       DNA/hAT-Charlie         (4)    199       1 2534851  
  1065   19.7  8.8 11.0  chr3              28781626 28781748 (33846741) C DNA-4-3_DR        DNA                   (821)    377     165 2534850 *
  1143   13.7  5.4  1.3  chr3              28781717 28781747 (33846742) + hAT-N94_DR        DNA/hAT-Charlie         607    772   (299) 2534852  
  1222    5.5 11.1  0.5  chr3              28781748 28781928 (33846561) C ENSPM-6_DR        DNA/CMC-EnSpm        (9866)  22750   22551 2534853  
  1157    9.5  6.5  0.6  chr3              28781921 28782090 (33846399) C DNA-4-3_DR        DNA                  (1241)    180       1 2534854 *
  2698   11.0 13.4  0.4  chr3              28782148 28782594 (33845895) + TDR5              DNA/CMC-EnSpm            27    531     (0) 2534855  
   201   17.4  2.2  0.0  chr3              28783271 28783316 (33845173) + hAT-N47C_DR       DNA/hAT-Tip100         1197   1243  (1216) 2534856  
  1692   13.6  3.2  1.7  chr3              28783845 28784129 (33844360) + Kolobok-N6_DR     DNA/Kolobok-T2?           1    289   (178) 2534857  
  2143    9.0 16.3  0.7  chr3              28784140 28784558 (33843931) + L2-5_DRe          LINE/L2                1838   2227     (0) 2534858  
  1000    8.7  3.6  3.0  chr3              28784559 28784724 (33843765) + Kolobok-N6_DR     DNA/Kolobok-T2?         294    460     (7) 2534859  
  3722   15.7  5.0  8.3  chr3              28784821 28785648 (33842841) + DNA25TWA2_DR      DNA                       1    802     (0) 2534860  
   227    7.1  0.0  0.0  chr3              28785625 28785652 (33842837) + EnSpm-N10_DR      DNA/CMC-EnSpm          4109   4136  (5172) 2534861 *
   463   19.7  1.2 12.2  chr3              28785801 28785973 (33842516) C Tc1-1_DR          DNA/TcMar-Tc1        (1421)    204      49 2534862  
   210   24.7  7.9  7.9  chr3              28786350 28786450 (33842039) C hAT-N164_DR       DNA/hAT-Tip100        (647)   1393    1293 2534863 *
   215   27.4  0.0  8.6  chr3              28786369 28786381 (33842108) + Helitron-N3_DR    RC/Helitron            1528   1533  (1483) 2534864  
  2840    8.1  7.1  7.3  chr3              28786382 28786929 (33841560) C Mariner-N38_DR    DNA/TcMar-Tc1           (0)    547       1 2534865  
   479   18.9 11.0  4.9  chr3              28786777 28786949 (33841540) + Dada-U1A_DR       DNA/Dada               3718   3900  (7079) 2534866 *
   259   23.3  3.4  8.9  chr3              28786881 28786998 (33841491) + EnSpm-N13_DR      DNA/CMC-EnSpm         19561  19672  (2477) 2534867 *
   298   21.5  0.0  4.8  chr3              28786970 28787057 (33841432) + DNA8-26_DR        DNA                     619    702  (3828) 2534868  
   752   13.3  7.2  4.0  chr3              28787648 28787842 (33840647) C EnSpm-N16_DR      DNA/CMC-EnSpm           (0)    202       2 2534869  
   626   17.9  7.1 10.3  chr3              28788235 28788514 (33839975) + HATN1_DR          DNA/hAT                   1    272   (155) 2534870  
   847   14.2  5.6  1.6  chr3              28788899 28789077 (33839412) + DNA11TA1_DR       DNA/CMC-EnSpm             1    186    (17) 2534871  
   359   22.1  5.9  3.6  chr3              28788973 28789108 (33839381) C Polinton-2N1_DR   DNA/Maverick         (7137)   3955    3817 2534872 *
   372   21.6  6.5  5.7  chr3              28789086 28789208 (33839281) C ANGEL             DNA/Kolobok           (181)    128       5 2534873  
   206   19.7  0.0  5.9  chr3              28789172 28789225 (33839264) + EnSpm-N44_DR      DNA/CMC-EnSpm          7430   7480  (1172) 2534874 *
   463   11.8  1.3  1.3  chr3              28789648 28789724 (33838765) C hAT-N168B_DR      DNA/hAT-Charlie       (167)    488     412 2534875 *
   875   16.1  6.0  1.6  chr3              28789723 28789905 (33838584) + SINE3-1a          SINE/5S-Deu-L2          127    317   (253) 2534876 *
  1085   11.7  2.2  1.6  chr3              28789888 28790069 (33838420) + hAT-N66_DR        DNA/hAT-Charlie          13    195     (0) 2534877  
  1093   12.0  6.6  0.0  chr3              28790224 28790406 (33838083) + hAT-N66_DR        DNA/hAT-Charlie           1    195     (0) 2534878  
   548   16.1  0.7  2.8  chr3              28791404 28791439 (33837050) + Helitron-2_DR     RC/Helitron           11730  11869 (15539) 2534879  
   564    5.6  0.9  0.0  chr3              28791440 28791546 (33836943) + hAT-N131_DR       DNA/hAT-Ac              182    289  (1775) 2534880 *
   786    5.9  0.0  0.0  chr3              28791453 28791570 (33836919) + DNA8-26_DR        DNA                    1418   1535  (2995) 2534881  
   279   32.6  1.4  5.2  chr3              28791472 28791540 (33836949) C Polinton-4N1_DR   DNA/Maverick         (5639)   4797    4734 2534882 *
  1811    8.5 20.1  0.0  chr3              28791541 28791834 (33836655) + TC1DR3            DNA/TcMar-Tc1             1    353   (872) 2534883  
   265   25.6 14.1  2.3  chr3              28791571 28791608 (33836881) C L1-82_DR          LINE/L1               (249)   5761    5588 2534884 *
  1818    6.0  7.6  0.0  chr3              28791836 28792084 (33836405) + TC1DR3            DNA/TcMar-Tc1           717    984   (241) 2534885  
   217   10.5  0.0  0.0  chr3              28792108 28792164 (33836325) C Mariner-N5_DR     DNA/TcMar            (8555)    414     358 2534886  
   215   21.5  0.0  5.4  chr3              28793299 28793357 (33835132) + Helitron-2_DR     RC/Helitron            7923   7978 (19434) 2534887  
   214   26.4  5.5  5.5  chr3              28793302 28793429 (33835060) + Kolobok-N10_DR    DNA/Kolobok               1    128   (515) 2534888 *
   216   19.8  1.5  8.1  chr3              28793427 28793492 (33834997) C EnSpm-N17_DR      DNA/TcMar            (2378)   2815    2754 2534889  
   277   25.0  4.7  1.1  chr3              28793822 28793906 (33834583) + EnSpm-N11_DR      DNA/CMC-EnSpm          2549   2636  (2717) 2534890  
   688    5.9 11.9  0.0  chr3              28793983 28794083 (33834406) C TDR19             DNA/hAT-Charlie       (292)    113       1 2534891  
   461   19.8  3.0  0.0  chr3              28793994 28794094 (33834395) + hAT-N22B_DR       DNA/hAT-Ac              903   1006   (373) 2534892 *
  2498   11.0 18.3  0.0  chr3              28794186 28794632 (33833857) + TDR5              DNA/CMC-EnSpm             1    529     (2) 2534893  
   488   17.4  0.7  7.6  chr3              28796212 28796366 (33832123) + L1-53_DR          LINE/L1                1582   1726  (4720) 2534894 *
   715   15.0  0.7  0.0  chr3              28796245 28796259 (33832230) + Zisupton-6_DR     DNA/Zisupton           9197   9348 (12766) 2534895  
   729    7.6  0.0  3.8  chr3              28796260 28796395 (33832094) C hAT-N131_DR       DNA/hAT-Ac           (1746)    318     188 2534896  
   626    9.8 10.9  2.4  chr3              28796261 28796276 (33832213) C DNA8-25_DR        DNA                  (3187)    780     710 2534897 *
   735    3.8  0.0 12.0  chr3              28796277 28796397 (33832092) + MuDR-2_DR         DNA/MULE-MuDR         16331  16438  (7495) 2534898 *
 26637    7.5  3.4  4.3  chr3              28796324 28796343 (33832146) C EnSpm-N40_DR      DNA/CMC-EnSpm           (0)   5394    5373 2534899  
   262   21.5  0.0  4.1  chr3              28796344 28796445 (33832044) C CryptonV-N5_DR    DNA/Crypton-V        (9492)  15045   14948 2534900 *
   626    9.8 10.9  2.4  chr3              28796398 28796416 (33832073) C DNA8-25_DR        DNA                  (3187)    709     612 2534897  
 26637    7.5  3.4  4.3  chr3              28796446 28800592 (33827897) C EnSpm-N40_DR      DNA/CMC-EnSpm           (0)   5372     575 2534899  
 20230    3.1  6.2  8.0  chr3              28800588 28803697 (33824792) C DNA2-7_DR         DNA                  (1041)   8609    5552 2534901 *
  2100   13.8  1.4 11.9  chr3              28803424 28803925 (33824564) C EnSpm-N40_DR      DNA/CMC-EnSpm        (2200)   3194    2740 2534902 *
  5447    4.0  0.4  0.7  chr3              28803690 28804378 (33824111) C DNA2-7_DR         DNA                  (4633)   5017    4331 2534903  
   360   12.3 10.8  2.2  chr3              28804311 28804393 (33824096) C EnSpm-N40_DR      DNA/CMC-EnSpm        (2689)   2705    2616 2534902 *
 27109    3.6  2.2  0.7  chr3              28804389 28808240 (33820249) C DNA2-7_DR         DNA                  (5679)   3971     483 2534904  
  9144    4.9  3.1  1.9  chr3              28808240 28809611 (33818878) C EnSpm-N40_DR      DNA/CMC-EnSpm        (1680)   1898       1 2534899 *
   438   19.2  1.4  5.1  chr3              28809365 28809437 (33819052) C hAT-13_DR         DNA/hAT-Tip100        (223)   2579    2347 2534905 *
   302   28.2  2.0  4.0  chr3              28809438 28809640 (33818849) + L1-48_DR          LINE/L1                5506   5704    (63) 2534906  
  1421    9.8 16.7  0.3  chr3              28809643 28809887 (33818602) C hAT-N59_DR        DNA/hAT-Tip100         (63)   1149     865 2534907  
   613    7.2  0.0  1.2  chr3              28809904 28809987 (33818502) C hAT-N59_DR        DNA/hAT-Tip100        (615)    597     515 2534907 *
  1925   10.5  1.3  0.6  chr3              28809987 28810303 (33818186) C EnSpm-N37_DR      DNA/CMC-EnSpm        (1646)   5001    4683 2534908  
  2420    5.6  0.3  2.5  chr3              28810323 28810650 (33817839) C hAT-N59_DR        DNA/hAT-Tip100        (891)    321       1 2534907  
   292   25.0  1.1  0.0  chr3              28810638 28810649 (33817840) + Gypsy-226_DR-LTR  LTR/Gypsy               685    773   (243) 2534909 *
   314   14.7  0.0  1.3  chr3              28810650 28810725 (33817764) + Dada-U6_DR        DNA/Dada                776    850  (8113) 2534910  
   215   17.6  1.2  6.2  chr3              28810651 28810662 (33817827) C Kolobok-4_DR      DNA/Kolobok-T2       (1576)   5055    5017 2534911 *
   315   11.1  1.6  0.0  chr3              28810663 28810725 (33817764) C EnSpm-N31_DR      DNA/CMC-EnSpm?        (378)    711     648 2534912 *
   348    7.7  0.0  0.0  chr3              28810677 28810728 (33817761) C EnSpm-N37_DR      DNA/CMC-EnSpm        (2344)   4303    4252 2534913 *
  1358    8.9 21.7  0.8  chr3              28810684 28811001 (33817488) C TDR7              DNA                    (72)    469      86 2534914  
   309   14.1  0.0  0.0  chr3              28810729 28810740 (33817749) + DNA-6-N5B_DR      DNA                    1107   1170  (2353) 2534915 *
   210   16.7  1.8  1.8  chr3              28812335 28812389 (33816100) + hAT-N155_DR       DNA/hAT-Tip100          178    232   (356) 2534916 *
   221   18.2  0.0  0.0  chr3              28812358 28812401 (33816088) + Harbinger-N15_DR  DNA/PIF-Harbinger      1741   1784   (519) 2534917  
  1215    9.5  0.6  0.0  chr3              28812480 28812658 (33815831) C hAT-N94_DR        DNA/hAT-Charlie       (245)    826     647 2534918  
  3196   14.0  3.1  0.7  chr3              28812866 28813441 (33815048) + Harbinger-N31_DR  DNA/PIF-Harbinger         8    597    (88) 2534919  
  2708   10.2 17.7  0.0  chr3              28813490 28813941 (33814548) + SINE3-1           SINE/5S-Deu-L2           56    587     (3) 2534920  
   517   20.2  0.9  1.9  chr3              28814100 28814205 (33814284) C DNA-8-16_DR       DNA/hAT-hobo?         (246)   1645    1541 2534921  
   982    8.7  8.6  0.6  chr3              28814342 28814503 (33813986) C LOOPERN4_DR       DNA/PiggyBac            (0)    917     743 2534922  
  1344   11.3 11.7  5.4  chr3              28814540 28814837 (33813652) C LOOPERN4_DR       DNA/PiggyBac          (599)    318       3 2534922  
   214   13.9  0.0  0.0  chr3              28815962 28815997 (33812492) C hAT-N147_DR       DNA/hAT-Tip100          (0)    687     652 2534923  
  2261   11.2  6.8  7.7  chr3              28816021 28816503 (33811986) C EnSpm-N21_DR      DNA/CMC-EnSpm           (0)    479       1 2534924  
   302   24.4  2.4  2.4  chr3              28816534 28816617 (33811872) + Harbinger-4_DR    DNA/PIF-Harbinger       171    254  (3091) 2534925 *
   569   16.6  8.2  1.7  chr3              28816552 28816661 (33811828) C Harbinger-4N1_DR  DNA/PIF-Harbinger     (202)    819     703 2534926 *
  2151   12.1  1.2  8.9  chr3              28816648 28817057 (33811432) + hAT-N137_DR       DNA/hAT-Ac             2320   2700   (871) 2534927  
   267   24.9  0.7 14.5  chr3              28816935 28816951 (33811538) + DNA9-3_DR         DNA/MULE-MuDR?         9839   9962  (1417) 2534928 *
   637   15.2  0.0  4.2  chr3              28816952 28817075 (33811414) C DNA9-6_DR         DNA                  (3315)   4569    4451 2534929 *
  1773   11.8 15.1  5.6  chr3              28817057 28817615 (33810874) C Harbinger-4N1B_DR DNA/PIF-Harbinger     (286)    877       1 2534930  
   211   11.5  0.0  5.7  chr3              28817616 28817652 (33810837) C hAT-N80_DR        DNA/hAT-Tip100        (661)    151     117 2534931  
   909   25.4  3.6  0.0  chr3              28817705 28817924 (33810565) C hAT-N147_DR       DNA/hAT-Tip100        (459)    228       1 2534923  
  1285   19.4  7.8  0.6  chr3              28817954 28818259 (33810230) C Kolobok-N10C_DR   DNA/Kolobok             (0)    344      17 2534932  
   620   19.6  8.3  4.3  chr3              28818266 28818446 (33810043) + Kolobok-N10C_DR   DNA/Kolobok              66    253    (91) 2534933  
   229   18.8  3.0 10.6  chr3              28819304 28819323 (33809166) + EnSpm-N59_DR      DNA/CMC-EnSpm?         1735   1828  (1841) 2534934  
   230   21.2  7.4  1.2  chr3              28819324 28819358 (33809131) + DNA8-19_DR        DNA/Merlin               10     95   (211) 2534935  
   234   17.4  0.0  0.0  chr3              28819359 28819404 (33809085) C TDR20             DNA/Merlin             (39)    200     155 2534936  
   230   18.6  0.0  0.0  chr3              28819372 28819406 (33809083) + CryptonV-2_DR     DNA/Crypton-V         19140  19174  (2637) 2534937 *
   352   18.8  1.8 11.5  chr3              28819407 28819536 (33808953) + EnSpm-N6_DR       DNA/CMC-EnSpm?            2    225   (121) 2534938  
   251   28.6 11.7  2.4  chr3              28819439 28819466 (33809023) C EnSpm-N6_DR       DNA/CMC-EnSpm?        (103)    243     183 2534939 *
   259   20.2  8.8  1.2  chr3              28819467 28819546 (33808943) C SAT-23_DR         Satellite            (2639)   2065    1980 2534940  
   251   28.6 11.7  2.4  chr3              28819547 28819557 (33808932) C EnSpm-N6_DR       DNA/CMC-EnSpm?        (103)    182     111 2534939  
   266   13.2  7.5  0.0  chr3              28819558 28819610 (33808879) + HATN8_DR          DNA/Zisupton              1     57   (198) 2534941  
   724   10.5  4.0  0.0  chr3              28819642 28819765 (33808724) + L2-3_DRe          LINE/L2                4939   5067     (1) 2534942 *
   732   19.6  0.0  3.3  chr3              28819764 28819921 (33808568) C DNA-AT-1_DR       DNA                    (33)    359     207 2534943  
   486   12.6 19.5  0.0  chr3              28819931 28820017 (33808472) C DNA-AT-1_DR       DNA                   (288)    104       1 2534943  
   878   10.5 16.5  2.5  chr3              28820018 28820193 (33808296) + HATN8_DR          DNA/Zisupton             56    255     (0) 2534944  
   479   18.3  2.5  9.7  chr3              28820194 28820311 (33808178) + EnSpm-N6_DR       DNA/CMC-EnSpm?          237    346     (0) 2534945  
   242   27.2  2.1  3.2  chr3              28820399 28820493 (33807996) C CryptonV-N4_DR    DNA/Crypton-V        (7390)   6103    6010 2534946  
   681    6.7 18.2  0.7  chr3              28820504 28820624 (33807865) C DNA11TA1B_DR      DNA/CMC-EnSpm           (0)    203      62 2534947  
   205   13.8  1.5 13.3  chr3              28820653 28820719 (33807770) C DNA8-28_DR        DNA/hAT              (3522)   3620    3561 2534948 *
  2002    8.4 10.6  0.6  chr3              28820662 28820973 (33807516) C SINE2-3_DR        SINE/tRNA-V-RTE         (1)    367      25 2534949  
   309   13.1  9.8  0.0  chr3              28820921 28820981 (33807508) C EnSpm-N40_DR      DNA/CMC-EnSpm        (2897)   2497    2431 2534950 *
   254   15.4  0.0  0.0  chr3              28822719 28822757 (33805732) + (ACTG)n           Simple_repeat             4     42     (0) 2534951  
   209   21.3  0.0  0.0  chr3              28822758 28822765 (33805724) + (CTAA)n           Simple_repeat             2     48     (0) 2534952  
   203   15.9  2.3  0.0  chr3              28823587 28823630 (33804859) + Polinton-4_DR     DNA/Maverick          12654  12698  (7589) 2534953  
  1546   11.9  1.3  0.0  chr3              28824651 28824886 (33803603) + TDR20             DNA/Merlin                1    239     (0) 2534954  
   538   16.1  0.7  1.4  chr3              28825149 28825287 (33803202) C DNAX-16_DR        DNA                    (71)    352     215 2534955  
  2310   10.2  7.7 10.5  chr3              28825297 28825842 (33802647) + piggyBac-N2_DR    DNA/PiggyBac              1    532     (4) 2534956  
  3372    9.8  0.9  5.3  chr3              28825860 28826412 (33802077) C Merlin-1_DR       DNA/Merlin           (8969)   1558    1056 2534957  
   292   18.6  1.8  2.4  chr3              28826302 28826331 (33802158) C hAT-N202_DR       DNA/hAT-Tip100       (1691)    194     133 2534958 *
   257   17.5  0.0  1.2  chr3              28826332 28826412 (33802077) + DNA-8-7_DR        DNA/hAT-Tip100          926   1005    (44) 2534959  
   292   18.6  1.8  2.4  chr3              28826413 28826428 (33802061) C hAT-N202_DR       DNA/hAT-Tip100       (1691)    132      95 2534958  
   204    8.0  0.0  0.0  chr3              28826459 28826483 (33802006) C DNAX-16_DR        DNA                   (398)     25       1 2534955  
   457   18.1 12.5  8.9  chr3              28827196 28827498 (33800991) C TDR16             DNA/Merlin              (0)    313       1 2534960  
   344   22.1  0.0  0.0  chr3              28828442 28828509 (33799980) + DNA8-9_DR         DNA/hAT-Ac              805    872   (579) 2534961 *
  2538   11.6  0.8  0.6  chr3              28828454 28828816 (33799673) + SINE2-4_DR        SINE/tRNA-V-RTE           5    368     (3) 2534962  
   479   16.6 13.6  1.8  chr3              28828816 28828962 (33799527) + hAT-N172_DR       DNA/hAT-Charlie         116    279   (302) 2534963 *
   391   11.1  0.0 19.1  chr3              28829182 28829293 (33799196) + hAT-N172_DR       DNA/hAT-Charlie         372    465   (116) 2534964  
   273   11.9  2.9  1.4  chr3              28829286 28829353 (33799136) + CryptonV-N4_DR    DNA/Crypton-V          2412   2480 (11013) 2534965 *
   357    5.5  0.0  0.0  chr3              28829302 28829356 (33799133) + (TAG)n            Simple_repeat             1     55     (0) 2534966  
   221   10.7  0.0  1.3  chr3              28829343 28829418 (33799071) C DNA-N43_DR        DNA/TcMar-Fot1        (447)    607     533 2534967 *
   360    4.0  0.0  0.0  chr3              28829354 28829428 (33799061) C Helitron-2_DR     RC/Helitron         (21310)   6102    6028 2534968  
   314    8.5  0.0  0.0  chr3              28829378 28829436 (33799053) C HATN11B_DR        DNA/hAT               (212)    478     420 2534969 *
   381   15.8  3.7  0.0  chr3              28829427 28829508 (33798981) + hAT-N172_DR       DNA/hAT-Charlie         497    581     (0) 2534970  
   283   17.3  8.4  2.6  chr3              28829429 28829460 (33799029) C Gypsy-23-LTR_DR   LTR/Gypsy             (582)    634     522 2534971 *
  1257   15.3  9.5  2.3  chr3              28829714 28830040 (33798449) C Tx1-23_DR         LINE/L1-Tx1           (125)   4933    4584 2534972  
   235   16.2  0.0  0.0  chr3              28830083 28830119 (33798370) + Tx1-23_DR         LINE/L1-Tx1            4543   4579   (479) 2534973  
   268   19.9  4.2 11.1  chr3              28830133 28830228 (33798261) C Tx1-18_DR         LINE/L1-Tx1            (20)   5204    5115 2534974  
  2067    6.7  3.1  0.7  chr3              28830250 28830537 (33797952) C DNA8-17_DR        DNA/hAT-Tip100        (209)   1604    1310 2534975  
   849   14.9  4.2  0.0  chr3              28830563 28830730 (33797759) C Tx1-18_DR         LINE/L1-Tx1           (124)   5100    4926 2534974  
  5644    0.9  0.0  0.6  chr3              28830753 28831434 (33797055) C L1-39_DR          LINE/L1                (24)   5009    4332 2534976  
   267    8.3  2.8  6.9  chr3              28833144 28833187 (33795302) + DNA-8-29_DR       DNA/hAT-Tip100          770    943    (76) 2534977  
   584   12.3  2.2 11.1  chr3              28833188 28833324 (33795165) + Gypsy123-I_DR     LTR/Gypsy               548    673  (4741) 2534978  
   438    6.7  0.7  5.2  chr3              28833209 28833349 (33795140) C DNA-2-32_DR       DNA/CMC-EnSpm?       (3168)   5614    5480 2534979 *
   584    7.6  0.0  4.3  chr3              28833232 28833327 (33795162) + DNA-N45_DR        DNA/CMC-EnSpm           206    297   (416) 2534980  
   518   16.0 10.9  0.0  chr3              28833324 28833442 (33795047) C L2-1B_DR          LINE/L2                (33)    975     844 2534981 *
   466    9.3  0.0  7.7  chr3              28833328 28833367 (33795122) + Helitron-2_DR     RC/Helitron            6237   6362 (21050) 2534982 *
   355   18.3 13.7  2.8  chr3              28833350 28833405 (33795084) + DNA8-25_DR        DNA                     733    950  (3017) 2534983 *
  3316   10.9  4.8 13.6  chr3              28833450 28834174 (33794315) + hAT-N25B_DR       DNA/hAT-Ac                1    669    (51) 2534984  
   430   19.3  0.0  1.2  chr3              28834199 28834282 (33794207) C L2-1B_DR          LINE/L2               (283)    725     643 2534981  
  2226    9.1  8.8  0.5  chr3              28834746 28835099 (33793390) C HE1_DR1           SINE/tRNA-V-RTE        (19)    383       1 2534985  
   315   26.6  4.7  3.1  chr3              28836225 28836352 (33792137) C Kolobok-N10B_DR   DNA/Kolobok            (21)    250     121 2534986  
   432   28.0  5.2 11.7  chr3              28836736 28837063 (33791426) C ANGEL             DNA/Kolobok             (0)    309       1 2534987  
  2368    6.8  0.0  0.3  chr3              28837143 28837450 (33791039) C SINE2-4_DR        SINE/tRNA-V-RTE         (5)    366      60 2534988  
   233   27.3  3.9  0.0  chr3              28837535 28837611 (33790878) C Zisupton-2_DR     DNA/Zisupton          (748)   4306    4227 2534989 *
   339   22.5  0.0  1.2  chr3              28837544 28837624 (33790865) + Kolobok-N10C_DR   DNA/Kolobok             236    315    (29) 2534990  
   930   23.3  2.6  4.0  chr3              28838215 28838522 (33789967) C HATN1_DR          DNA/hAT                 (2)    425     122 2534991  
   760   16.7  0.7  0.0  chr3              28839316 28839453 (33789036) C ANGEL             DNA/Kolobok            (15)    294     156 2534992  
  1284   18.3  5.4  0.3  chr3              28839494 28839772 (33788717) C ANGEL             DNA/Kolobok            (16)    293       1 2534993  
   216   17.0  0.0  0.0  chr3              28839732 28839778 (33788711) C DNA2-16_DR        DNA                  (7963)  10088   10042 2534994 *
   202   14.0  2.3  2.3  chr3              28843031 28843074 (33785415) + hAT-N103_DR       DNA/hAT-Charlie         515    558   (129) 2534995  
   679   15.6  4.3  0.0  chr3              28843546 28843686 (33784803) C TDR16             DNA/Merlin             (86)    227      81 2534996  
   278    6.0  0.0 32.1  chr3              28845102 28845175 (33783314) C EnSpm-N48B_DR     DNA/CMC-EnSpm        (5091)   1868    1813 2534997 *
  3651    7.5  0.2  5.1  chr3              28845111 28845684 (33782805) + Mariner-N38_DR    DNA/TcMar-Tc1             1    547     (0) 2534998  
   337   15.2  0.8 13.9  chr3              28845685 28845710 (33782779) + CryptonV-N4_DR    DNA/Crypton-V          5104   5115  (8378) 2534999  
  1866    4.7  0.4  0.0  chr3              28845796 28846031 (33782458) C TDR20             DNA/Merlin              (2)    237       1 2535000  
   409   19.4 15.1  2.2  chr3              28846046 28846251 (33782238) C ASAT_CY           Satellite               (3)    259      28 2535001 *
   444   20.2  0.0  0.0  chr3              28846245 28846257 (33782232) C DNA-8-9_DR        DNA/hAT-Ac            (771)   2948    2936 2535002  
  1508    8.7  5.6 16.0  chr3              28846258 28846614 (33781875) C DNA-5-8E_DR       DNA/hAT-hAT5            (3)    479     155 2535003  
   562   21.9  0.0  1.7  chr3              28846600 28846612 (33781877) + DNA6-6_DR         DNA                    7878   7888  (3393) 2535004 *
  2577   10.9  0.3  1.1  chr3              28846613 28846984 (33781505) + SINE2-4_DR        SINE/tRNA-V-RTE           2    370     (1) 2535005  
   846   15.3  1.3  1.3  chr3              28846849 28847000 (33781489) + ERV1-N1-I_DR      LTR/ERV1               1663   1814  (3703) 2535006 *
   844   14.6  1.1  3.5  chr3              28846990 28847166 (33781323) C DNA-5-8B_DR       DNA/hAT-hAT5          (254)    173       1 2535007 *
  1008   11.1  6.3  5.9  chr3              28847647 28847867 (33780622) C Mariner-N12_DR    DNA/TcMar-Tc1           (0)    224       3 2535008  
   205   17.1  0.0  0.0  chr3              28847841 28847875 (33780614) + Mariner-N12_DR    DNA/TcMar-Tc1           190    224     (0) 2535009 *
  1823    5.9  0.8  0.0  chr3              28848517 28848755 (33779734) C TDR12             DNA                     (0)    242       2 2535010  
  2009   15.1  7.5  0.7  chr3              28848756 28849135 (33779354) C Kolobok-N5_DR     DNA/Kolobok-T2?        (74)    411       6 2535011  
  1771   12.0 28.5  0.5  chr3              28849235 28849585 (33778904) + hAT-N22B_DR       DNA/hAT-Ac              242    690   (689) 2535012  
  1662   11.5 11.0  0.9  chr3              28851009 28851316 (33777173) + hAT-N166_DR       DNA/hAT-hAT5              1    339   (201) 2535013  
   243   12.8  0.0  2.6  chr3              28851339 28851378 (33777111) + hAT-N166_DR       DNA/hAT-hAT5            502    540     (0) 2535014  
  2623    9.2  0.3  0.8  chr3              28851860 28852221 (33776268) + SINE2-4_DR        SINE/tRNA-V-RTE           6    365     (6) 2535015  
  1717   16.9  1.7 11.8  chr3              28851864 28852284 (33776205) C Merlin-1_DR       DNA/Merlin           (2001)   8526    8144 2535016 *
  1883   16.1 16.1  2.5  chr3              28852213 28852803 (33775686) C DNA-N24_DR        DNA                   (300)    677       9 2535017  
   465   21.7  2.1  1.4  chr3              28854319 28854458 (33774031) + Gypsy-235_DR-LTR  LTR/Gypsy?                5    145   (736) 2535018  
  2196    8.0  3.5  0.3  chr3              28854460 28854797 (33773692) C piggyBac-N2_DR    DNA/PiggyBac            (1)    535     187 2535019  
   865   12.0  2.2  1.5  chr3              28854800 28854934 (33773555) C hAT-N129_DR       DNA/hAT-Ac              (0)    764     629 2535020 *
  2368    8.2  5.2  0.3  chr3              28854933 28855275 (33773214) C L2-5_DRe          LINE/L2                 (0)   2227    1868 2535021  
  1999    9.2  3.0  0.0  chr3              28855274 28855578 (33772911) C hAT-N129_DR       DNA/hAT-Ac            (130)    634     321 2535020 *
   217   21.3  1.6  1.6  chr3              28855545 28855606 (33772883) C hAT-N133_DR       DNA/hAT-Ac            (182)    441     380 2535022 *
   428   26.2  3.5  2.9  chr3              28855552 28855583 (33772906) C DNA6-1_DR         DNA/hAT-hAT5          (833)    316     197 2535023  
   646   11.0 17.8  1.3  chr3              28855584 28855712 (33772777) C hAT-N129_DR       DNA/hAT-Ac            (614)    150       1 2535020  
   978   10.7 10.7  0.5  chr3              28855713 28855890 (33772599) C piggyBac-N2_DR    DNA/PiggyBac          (340)    196       1 2535024  
   428   26.2  3.5  2.9  chr3              28855713 28855724 (33772765) C DNA6-1_DR         DNA/hAT-hAT5          (833)    196     143 2535023 *
   782   17.0  9.4  0.9  chr3              28855891 28855914 (33772575) C hAT-N48C_DR       DNA/hAT-Ac           (1297)   1002     784 2535025  
   326   21.1  0.0  4.0  chr3              28855909 28855987 (33772502) + Gypsy-235_DR-LTR  LTR/Gypsy?              157    232   (649) 2535018 *
   625   15.6 36.4  0.4  chr3              28857656 28857842 (33770647) C SINE3-1           SINE/5S-Deu-L2        (132)    458     205 2535026  
  6117    8.4  0.7  0.9  chr3              28857844 28858694 (33769795) C L2-1_DR           LINE/L2                 (5)   4980    4132 2535027  
  2481    7.7 38.1  0.0  chr3              28858695 28859190 (33769299) C Harbinger-N31_DR  DNA/PIF-Harbinger       (0)    685       1 2535028  
  1561    6.7  0.5  1.0  chr3              28859191 28859398 (33769091) C SINE3-1           SINE/5S-Deu-L2        (380)    210       4 2535026  
  1740    5.9  1.2  2.1  chr3              28859603 28859843 (33768646) C TDR20             DNA/Merlin              (0)    239       1 2535029  
   218   16.4  1.8  1.8  chr3              28859854 28859909 (33768580) + CryptonV-1_DR     DNA/Crypton-V          4554   4609 (13264) 2535030  
   388   17.8  5.0  0.0  chr3              28859993 28860093 (33768396) + CryptonV-1_DR     DNA/Crypton-V          8563   8668  (9205) 2535031  
  1642   18.0  2.1  0.6  chr3              28861369 28861697 (33766792) C Rex1-38_DRe       LINE/Rex-Babar          (2)   3461    3128 2535032  
   407   22.4  5.2  0.0  chr3              28861698 28861813 (33766676) C Kolobok-N10B_DR   DNA/Kolobok             (0)    271     150 2535033  
  1025   17.5  0.0  1.8  chr3              28861829 28862061 (33766428) + I-2_DR            LINE/I                 5161   5389   (139) 2535034  
   413   10.1  7.9  6.2  chr3              28861983 28862109 (33766380) + TDR9              DNA                      80    208     (0) 2535035 *
  1618   16.8  0.9  3.8  chr3              28862110 28862325 (33766164) + CryptonV-N2_DR    DNA/Crypton-V         15685  15891   (747) 2535036 *
  2553   10.9  0.6  0.6  chr3              28862040 28862399 (33766090) C SINE2-4_DR        SINE/tRNA-V-RTE         (0)    371      12 2535037  
   883   21.2  4.0  9.5  chr3              28862180 28862195 (33766294) C DNAX-25B_DR       DNA/Zisupton         (1041)   2497    2378 2535038 *
  1135   23.9  0.8  0.4  chr3              28862196 28862439 (33766050) + MuDR-2_DR         DNA/MULE-MuDR         20036  20280  (3653) 2535039  
   303   17.0  3.9 28.1  chr3              28862400 28862579 (33765910) + Nimb-17_DRe       LINE/I                 5368   5513    (19) 2535040 *
   883   21.2  4.0  9.5  chr3              28862440 28862455 (33766034) C DNAX-25B_DR       DNA/Zisupton         (1041)   2377    2236 2535038  
   670   15.4  0.0  0.8  chr3              28862577 28862700 (33765789) C hAT-N177_DR       DNA/hAT-Tip100        (376)    594     472 2535041  
   235   16.7  3.3  0.0  chr3              28862651 28862710 (33765779) + hAT-N177_DR       DNA/hAT-Tip100          281    342   (628) 2535042 *
   368   19.3 19.0  1.4  chr3              28862773 28862893 (33765596) C Kolobok-N10B_DR   DNA/Kolobok           (129)    142       1 2535033  
   413   21.7 17.8  3.9  chr3              28863010 28863234 (33765255) + DNA2-8_DR         DNA/CMC-EnSpm          2531   2785  (1622) 2535043 *
   978   15.1 14.6  0.8  chr3              28863074 28863293 (33765196) + Kolobok-N10B_DR   DNA/Kolobok              13    262     (9) 2535044  
  1580    9.1  2.2  0.0  chr3              28863301 28863530 (33764959) C hAT-N25B_DR       DNA/hAT-Ac              (0)    720     486 2535045  
   237    3.3  0.0  0.0  chr3              28863528 28863557 (33764932) C hAT-N25_DR        DNA/hAT-Ac            (370)    459     430 2535046 *
  1344    5.8  8.8  0.0  chr3              28863559 28863784 (33764705) C DNA-N26_DR        DNA                     (0)    767     522 2535047  
  1131   16.5 13.0  5.2  chr3              28863785 28864064 (33764425) + DNA-N26B_DR       DNA                       1    544   (610) 2535048 *
  1252    9.5  3.6  2.0  chr3              28863828 28864075 (33764414) C DNA-N26_DR        DNA                   (515)    252       1 2535047  
  2422    9.6 12.9  0.0  chr3              28864079 28864465 (33764024) C hAT-N25_DR        DNA/hAT-Ac            (392)    437       1 2535049  
  2289   11.0  0.6  0.0  chr3              28865106 28865431 (33763058) C Harbinger-N10_DR  DNA/PIF-Harbinger       (0)    328       1 2535050  
   322   17.6  0.8  5.8  chr3              28865608 28865635 (33762854) C Zisupton-7_DR     DNA/Zisupton         (4543)  12539   12419 2535051  
   383    8.8  0.0  7.6  chr3              28865636 28865734 (33762755) C hAT-N187_DR       DNA/hAT-Charlie       (851)    326     235 2535052  
   313    9.8  3.9  0.9  chr3              28865647 28865749 (33762740) C Kolobok-3_DR      DNA/Kolobok-T2       (3399)   2567    2462 2535053 *
   359   10.3  7.1  1.9  chr3              28865664 28865762 (33762727) C Harbinger-1_DR    DNA/PIF-Harbinger    (1324)   2585    2482 2535054 *
   406    6.6  1.0  8.7  chr3              28865675 28865773 (33762716) + Dada-tL_DR        DNA/Dada               4727   4818  (5589) 2535055  
   273   18.9  6.2 10.2  chr3              28866320 28866431 (33762058) C ASAT_CY           Satellite             (118)    144      37 2535056  
   312   15.0  0.0 14.7  chr3              28866675 28866752 (33761737) C Academ-N1_DRe     DNA/Academ-1         (2559)   1469    1402 2535057 *
   629   11.9  2.8  0.0  chr3              28866744 28866852 (33761637) + TDR12             DNA                     131    242     (0) 2535058  
   257   27.9 10.4  2.9  chr3              28868694 28868915 (33759574) + ANGEL             DNA/Kolobok               3    240    (69) 2535059  
  1325   10.9 16.6  0.9  chr3              28868918 28869194 (33759295) C Nimb-7_DR         LINE/I                (415)   1879    1560 2535060  
  2058   13.5  1.2  0.3  chr3              28870759 28871078 (33757411) C Harbinger-N10_DR  DNA/PIF-Harbinger       (5)    323       1 2535061  
   656   10.7  4.0  6.1  chr3              28871445 28871594 (33756895) + Helitron-1_DR     RC/Helitron            2518   2664 (23636) 2535062  
   381   15.7  0.0  3.7  chr3              28871480 28871618 (33756871) C Gypsy123-I_DR     LTR/Gypsy            (4702)    712     579 2535063 *
   484   11.0  1.8  4.8  chr3              28871500 28871658 (33756831) C Dada-U6_DR        DNA/Dada             (8079)    884     764 2535064  
   938   17.1  4.2  3.3  chr3              28871842 28872053 (33756436) C Crypton-N1_DR     DNA/Crypton-A           (3)    481     268 2535065  
   263    3.2  0.0  0.0  chr3              28872824 28872854 (33755635) C DNA8-10B_DR       DNA                   (194)     31       1 2535066  
   744   16.9 12.1  1.0  chr3              28873100 28873273 (33755216) C DNA9-6_DR         DNA                  (3242)   4642    4450 2535067 *
   829    9.1 10.4  1.4  chr3              28873133 28873266 (33755223) + hAT-N137_DR       DNA/hAT-Ac             2561   2706   (865) 2535068  
   748   15.1 10.3  0.0  chr3              28873148 28873293 (33755196) C EnSpm-15_DR       DNA/CMC-EnSpm       (10374)   1080     920 2535069 *
   730   18.6 10.7  1.1  chr3              28873267 28873300 (33755189) C DNA8-28_DR        DNA/hAT              (3948)   3194    3011 2535070 *
  2200   10.6 15.9 20.1  chr3              28873689 28874563 (33753926) + Mariner-N36_DR    DNA/TcMar-Fot1           26    869   (133) 2535071  
   441    8.3  0.0  0.0  chr3              28874565 28874618 (33753871) C EnSpm-N4_DR       DNA/CMC-EnSpm           (9)    203     150 2535072  
  1184    9.3  1.6  1.6  chr3              28874619 28874803 (33753686) + Gypsy-169-LTR_DR  LTR/Gypsy                 1    185   (121) 2535073  
   622    5.6  0.0  4.5  chr3              28874824 28874916 (33753573) C Helitron-N5_DR    RC/Helitron          (3397)   6112    6024 2535074  
   263    9.9 12.6  0.8  chr3              28874904 28874958 (33753531) + Gypsy-169-LTR_DR  LTR/Gypsy               226    293    (13) 2535075 *
   830   15.4  4.9  0.5  chr3              28874936 28875118 (33753371) + Mariner-N38_DR    DNA/TcMar-Tc1            43    233   (314) 2535076  
  1866    9.0  4.8  4.1  chr3              28875134 28875445 (33753044) + hAT-N164_DR       DNA/hAT-Tip100         1695   2008    (32) 2535077  
  1322    4.6  6.4  0.0  chr3              28875445 28875617 (33752872) + hAT-N44_DR        DNA/hAT-Tip100          904   1087     (0) 2535078 *
   214   24.1 10.6  3.0  chr3              28875810 28875903 (33752586) C Gypsy-231_DR-LTR  LTR/Gypsy             (672)    204     104 2535079  
  1920    9.3  6.8  1.0  chr3              28875954 28876246 (33752243) C hAT-N44_DR        DNA/hAT-Tip100        (777)    310       1 2535080  
  1444    6.9  8.4  0.0  chr3              28876247 28876448 (33752041) C hAT-N162B_DR      DNA/hAT-Charlie       (606)    219       1 2535081  
  1250    8.4 32.7  0.5  chr3              28876482 28876817 (33751672) + Mariner-N36_DR    DNA/TcMar-Fot1          420    863   (139) 2535082  
   764    5.9  0.0  0.0  chr3              28876818 28876918 (33751571) C EnSpm-N4_DR       DNA/CMC-EnSpm           (9)    203     103 2535083 *
   925   10.1  5.7  0.0  chr3              28876911 28877069 (33751420) + Mariner-N38_DR    DNA/TcMar-Tc1            68    235   (312) 2535084  
   330   14.0  0.0  0.0  chr3              28877097 28877153 (33751336) C DNA-2-29_DR       DNA                    (75)     57       1 2535085  
   243   19.1  3.2  0.0  chr3              28877099 28877161 (33751328) C Zisupton-6_DR     DNA/Zisupton        (12576)   9540    9476 2535086 *
   221   18.3  3.3  0.0  chr3              28877110 28877169 (33751320) C EnSpm-5_DR        DNA/CMC-EnSpm        (5241)   2430    2369 2535087 *
   403   27.5  1.4  1.4  chr3              28877256 28877399 (33751090) + ISL2EU-1_DR       DNA/PIF-ISL2EU         1127   1270   (680) 2535088  
   462   11.4  7.9  1.1  chr3              28877417 28877505 (33750984) + DNA-2-29_DR       DNA                      38    132     (0) 2535089  
  2203    5.0  2.3  1.0  chr3              28877518 28877820 (33750669) C DNA-N27_DR        DNA                   (411)    584     278 2535090  
  2517    6.5 29.1  0.2  chr3              28877825 28878265 (33750224) C hAT-N162B_DR      DNA/hAT-Charlie         (0)    825     256 2535091  
  3174    9.1  1.7  0.6  chr3              28878266 28878731 (33749758) + BEL-16_DR-LTR     LTR/Pao                   1    471   (382) 2535092 *
 38366    5.2  0.8  0.1  chr3              28878714 28883432 (33745057) + BEL-16_DR-I       LTR/Pao                 901   5653   (131) 2535093  
  5872    7.5  0.4  0.5  chr3              28883437 28884238 (33744251) + BEL-16_DR-LTR     LTR/Pao                  53    853     (0) 2535094  
   393    9.3  0.0  0.0  chr3              28884239 28884289 (33744200) C hAT-N162B_DR      DNA/hAT-Charlie       (563)    262     212 2535091  
  4683    4.6  3.2  1.3  chr3              28884290 28884911 (33743578) C hAT-N44_DR        DNA/hAT-Tip100          (0)   1087     454 2535095  
   778    9.4  0.0  0.8  chr3              28884922 28885049 (33743440) C Mariner-N38_DR    DNA/TcMar-Tc1          (86)    461     335 2535096  
   363    6.1  0.0  0.0  chr3              28885048 28885096 (33743393) C hAT-N164_DR       DNA/hAT-Tip100       (1991)     49       1 2535097 *
   350   14.3  4.2  0.2  chr3              28885415 28885494 (33742995) + TDR7              DNA                       5     74   (467) 2535098 *
   378   15.0  3.8  0.0  chr3              28885479 28885558 (33742931) C Kolobok-4_DR      DNA/Kolobok-T2       (3235)   3396    3314 2535099 *
  1556    8.5  0.0  1.8  chr3              28885491 28885718 (33742771) + Mariner-N38_DR    DNA/TcMar-Tc1           111    334   (213) 2535100  
   724    8.8  0.0  0.0  chr3              28885727 28885839 (33742650) C Mariner-N38_DR    DNA/TcMar-Tc1         (355)    192      80 2535096  
   355   19.0 16.4  2.0  chr3              28885840 28885860 (33742629) + Zisupton-6_DR     DNA/Zisupton          21035  21187   (929) 2535101 *
  1878    9.6  6.1  4.2  chr3              28885850 28886177 (33742312) + hAT-N164B_DR      DNA/hAT-Tip100         1231   1564    (25) 2535102  
  6226    6.2 15.8  0.4  chr3              28886269 28887210 (33741279) + hAT-N44_DR        DNA/hAT-Tip100            1   1087     (0) 2535103  
   202   16.7  2.1  0.0  chr3              28887433 28887480 (33741009) + EnSpm-9_DR        DNA/CMC-EnSpm           775    823  (7797) 2535104  
  2216    5.7  6.0  0.0  chr3              28887506 28887805 (33740684) C hAT-N44_DR        DNA/hAT-Tip100        (769)    318       1 2535095  
  1464    4.8  4.8  0.0  chr3              28887806 28887994 (33740495) C hAT-N162B_DR      DNA/hAT-Charlie       (606)    219      22 2535091  
  1063    8.7  8.2  0.5  chr3              28888024 28888219 (33740270) + Mariner-N36_DR    DNA/TcMar-Fot1          420    630   (372) 2535105 *
  1452    9.2  2.8  3.2  chr3              28888212 28888248 (33740241) + DNA2-14_DR        DNA                    3202   3448  (4174) 2535106  
  1642    6.2  0.0  0.0  chr3              28888249 28888459 (33740030) C HARBINGERN3B_DR   DNA/PIF-Harbinger       (0)   1084     874 2535107 *
  3613    3.7  0.9  0.2  chr3              28888441 28888878 (33739611) C HarbingerN3_DR    DNA/PIF-Harbinger     (623)    441       1 2535108  
   601    7.4 22.3  0.0  chr3              28888879 28888998 (33739491) + Mariner-N36_DR    DNA/TcMar-Fot1          717    863   (139) 2535109  
   782    5.0  0.0  0.0  chr3              28888999 28889099 (33739390) C EnSpm-N4_DR       DNA/CMC-EnSpm           (9)    203     103 2535110 *
   935   10.1  4.3  1.2  chr3              28889092 28889252 (33739237) + Mariner-N38_DR    DNA/TcMar-Tc1            68    233   (314) 2535111  
   416    8.6  4.2  1.4  chr3              28889270 28889340 (33739149) C DNA-2-29_DR       DNA                    (59)     73       1 2535112  
   215   22.6  0.0  3.2  chr3              28889284 28889347 (33739142) + CryptonV-N4_DR    DNA/Crypton-V          1487   1548 (11945) 2535113 *
   441   31.0  0.8  0.5  chr3              28889434 28889615 (33738874) + ISL2EU-1_DR       DNA/PIF-ISL2EU         1127   1270   (680) 2535114  
   399   14.8  7.9  1.1  chr3              28889607 28889695 (33738794) + DNA-2-29_DR       DNA                      38    132     (0) 2535115 *
   229   22.4  5.9  3.9  chr3              28889696 28889708 (33738781) + Zisupton-6_DR     DNA/Zisupton           9523   9626 (12490) 2535116  
  1238    4.3  0.0  0.0  chr3              28889715 28889877 (33738612) C Mariner-N38_DR    DNA/TcMar-Tc1         (314)    233      71 2535117  
  2053    6.3  0.3  0.0  chr3              28889882 28890165 (33738324) + REX1-2_DR         LINE/Rex-Babar         2984   3268    (94) 2535118  
   370   17.0 25.8  0.9  chr3              28890111 28890178 (33738311) C ENSPM-6_DR        DNA/CMC-EnSpm       (18130)  14486   14265 2535119 *
   694    9.3  0.9  1.8  chr3              28890179 28890288 (33738201) C Mariner-N38_DR    DNA/TcMar-Tc1         (176)    371     263 2535120  
   389   16.9  2.8  0.0  chr3              28890236 28890288 (33738201) + Ginger1-2_DR      DNA/Ginger-1           2991   3045  (3577) 2535121 *
  1554    6.2  3.6  4.1  chr3              28890289 28890508 (33737981) + hAT-N162B_DR      DNA/hAT-Charlie           1    219   (606) 2535122  
  2140    6.8  2.4  7.9  chr3              28890509 28890843 (33737646) + hAT-N44_DR        DNA/hAT-Tip100            1    318   (769) 2535123  
   410   23.6  4.6  2.5  chr3              28890842 28890881 (33737608) + Gypsy50-I_DR      LTR/Gypsy              5439   5478   (214) 2535124 *
   249   11.1  0.0  0.0  chr3              28890882 28890926 (33737563) + HATN11_DR         DNA/hAT-hobo            717    761   (166) 2535125  
   410   23.6  4.6  2.5  chr3              28890927 28891036 (33737453) + Gypsy50-I_DR      LTR/Gypsy              5479   5590   (102) 2535124  
   236   18.4  3.9  2.5  chr3              28892031 28892108 (33736381) + DNA-N46_DR        DNA                     423    501    (36) 2535126 *
   496   18.5  3.6  9.1  chr3              28892049 28892244 (33736245) C Zisupton-6_DR     DNA/Zisupton          (949)  21167   20982 2535127 *
  1120    8.4  1.2  0.0  chr3              28892093 28892259 (33736230) + Mariner-N38_DR    DNA/TcMar-Tc1            98    266   (281) 2535128 *
  2905    5.9 24.9  1.0  chr3              28892256 28892748 (33735741) C hAT-N162B_DR      DNA/hAT-Charlie         (4)    821     212 2535129  
  2325    6.7  2.6  0.0  chr3              28892749 28893061 (33735428) C hAT-N44_DR        DNA/hAT-Tip100          (0)   1087     767 2535130  
  2204    6.6  8.8  0.0  chr3              28893063 28893380 (33735109) + BEL18-LTR_DR      LTR/Pao                   2    347    (67) 2535131  
 15771    0.4  4.4  0.0  chr3              28893381 28895189 (33733300) + DNA8-23_DR        DNA                       1   1888  (4851) 2535132  
 17966    4.3  2.1  1.8  chr3              28895190 28897575 (33730914) C DNA8-4_DR         DNA/hAT-Charlie         (0)   2395       1 2535133  
 16989    0.5  0.2  0.1  chr3              28897576 28899467 (33729022) C DNA8-23_DR        DNA                  (1880)   4859    2966 2535134  
   280   24.5  5.9  3.9  chr3              28899455 28899465 (33729024) + hAT-N159B_DR      DNA/hAT-Ac              236    248   (995) 2535135 *
  2783    1.6  0.0  0.0  chr3              28899466 28899782 (33728707) C DNA8-20_DR        DNA/hAT                 (0)  20788   20472 2535136  
 20339    2.5  6.3  8.4  chr3              28899786 28902897 (33725592) C DNA2-7_DR         DNA                  (1048)   8602    5552 2535137  
  2183   14.0  1.0 11.7  chr3              28902623 28903132 (33725357) C EnSpm-N40_DR      DNA/CMC-EnSpm        (2200)   3194    2734 2535138 *
  5045    4.2  0.0  0.6  chr3              28902893 28903520 (33724969) C DNA2-7_DR         DNA                  (4637)   5013    4390 2535139  
  6263    3.2  3.4  0.0  chr3              28903522 28904281 (33724208) + DNA2-2_DR         DNA                       1    786     (0) 2535140  
   462    0.0  1.7  0.0  chr3              28904284 28904343 (33724146) C DNA2-7_DR         DNA                  (5259)   4391    4331 2535139  
   328   11.1 13.5  2.4  chr3              28904285 28904358 (33724131) C EnSpm-N40_DR      DNA/CMC-EnSpm        (2697)   2697    2616 2535138 *
 27245    3.7  2.2  0.8  chr3              28904354 28908269 (33720220) C DNA2-7_DR         DNA                  (5679)   3971     483 2535141  
   271   26.8  1.6  5.9  chr3              28908291 28908413 (33720076) + Kolobok-2_DR      DNA/Kolobok-T2         5738   5855   (845) 2535142  
  7034   22.0  8.2  3.7  chr3              28908499 28910744 (33717745) C DNA8-20_DR        DNA/hAT              (9340)  11448    9106 2535143 *
 87783   11.4  4.7  2.5  chr3              28908742 28924194 (33704295) + DNA8-20_DR        DNA/hAT                2316  18086  (2702) 2535144  
   271   23.3  3.3  4.5  chr3              28924116 28924205 (33704284) C DNA8-20_DR        DNA/hAT             (12119)   8669    8581 2535143 *
   237   25.4  1.8  8.6  chr3              28924302 28924413 (33704076) C Kolobok-2_DR      DNA/Kolobok-T2        (858)   5842    5738 2535145  
   216   25.0  1.7  0.0  chr3              28924708 28924767 (33703722) C hAT-N159B_DR      DNA/hAT-Ac            (946)    297     237 2535146 *
 25273    0.6  2.8  1.1  chr3              28924753 28927684 (33700805) C DNA8-23_DR        DNA                  (3759)   2980       1 2535147  
   509    9.3  0.0  0.0  chr3              28927685 28927759 (33700730) + BEL18-LTR_DR      LTR/Pao                 340    414     (0) 2535148  
  2879    3.6  3.0  2.3  chr3              28927760 28928151 (33700338) C hAT-N44_DR        DNA/hAT-Tip100        (389)    698     304 2535149  
  2600    8.4  0.0  1.8  chr3              28928162 28928560 (33699929) C Mariner-N38_DR    DNA/TcMar-Tc1          (45)    502     111 2535150  
   331   17.6  0.0  0.0  chr3              28928501 28928568 (33699921) + Kolobok-4_DR      DNA/Kolobok-T2         3325   3392  (3239) 2535151 *
   267   10.9 15.1  4.4  chr3              28928557 28928633 (33699856) C TDR7              DNA                   (467)     74       5 2535152 *
  2541    4.2  5.1  7.9  chr3              28928920 28929332 (33699157) C hAT-N67_DR        DNA/hAT?                (0)   1546    1145 2535153  
 14604    4.1  0.8  8.8  chr3              28929333 28931434 (33697055) + EnSpm-N36B_DR     DNA/CMC-EnSpm             1   1947  (1469) 2535154  
 40861    0.2  0.0  0.1  chr3              28931436 28936075 (33692414) C Nimb-3_DR         LINE/I                  (0)   5257     622 2535155  
   725    5.6  0.0  0.0  chr3              28936075 28936164 (33692325) + EnSpm-N36B_DR     DNA/CMC-EnSpm          1934   2023  (1393) 2535156 *
  8685    2.1  3.7  4.0  chr3              28936146 28937342 (33691147) + EnSpm-N36B_DR     DNA/CMC-EnSpm          2237   3416     (0) 2535157  
  2236    7.0  4.2  0.3  chr3              28937343 28937674 (33690815) C hAT-N67_DR        DNA/hAT?              (400)   1146     802 2535153  
  1076   10.9 20.3  9.0  chr3              28938172 28938442 (33690047) C hAT-N44_DR        DNA/hAT-Tip100        (769)    318      20 2535149 *
  1112    7.1 11.9  0.0  chr3              28938441 28938608 (33689881) C hAT-N162B_DR      DNA/hAT-Charlie       (614)    211      24 2535158  
   612    9.1 16.3  2.1  chr3              28938624 28938746 (33689743) + Mariner-N36_DR    DNA/TcMar-Fot1          863   1002     (0) 2535159  
  1467   10.1  6.8  0.0  chr3              28939418 28939636 (33688853) + DNA-8-10_DR       DNA                       1    234     (0) 2535160  
   247   11.6  9.3  0.0  chr3              28940016 28940028 (33688461) + L1-132_DR         LINE/L1                3955   4047   (538) 2535161  
   288    7.1  1.4  2.8  chr3              28940029 28940100 (33688389) + Gypsy-226_DR-LTR  LTR/Gypsy               704    774   (242) 2535162  
   239   10.1  3.8  0.0  chr3              28940047 28940125 (33688364) + CryptonV-N5_DR    DNA/Crypton-V          8436   8517 (16020) 2535163 *
   275    3.9  0.0  0.0  chr3              28940056 28940106 (33688383) C EnSpm-N36B_DR     DNA/CMC-EnSpm         (287)   3129    3079 2535164  
   265   11.7  1.3  2.6  chr3              28940107 28940134 (33688355) + Kolobok-4_DR      DNA/Kolobok-T2         5131   5208  (1423) 2535165  
   344   10.3  0.4  3.1  chr3              28940292 28940306 (33688183) + EnSpm1_DR         DNA/CMC-EnSpm          1219   1281  (8207) 2535166  
   297    5.5 11.0  1.0  chr3              28940307 28940321 (33688168) C Merlin-1_DR       DNA/Merlin           (2323)   8204    8105 2535167  
   355    4.0  1.3  1.3  chr3              28940322 28940397 (33688092) C Kolobok-3_DR      DNA/Kolobok-T2       (3403)   2563    2488 2535168  
   302   14.9  9.9  3.4  chr3              28940335 28940445 (33688044) C CryptonV-N5_DR    DNA/Crypton-V       (13004)  11533   11416 2535169 *
   344   10.3  0.4  3.1  chr3              28940398 28940426 (33688063) + EnSpm1_DR         DNA/CMC-EnSpm          1282   1420  (8068) 2535166  
   308   14.3  0.0  0.0  chr3              28940639 28940687 (33687802) C ASAT_CY           Satellite             (108)    154     106 2535170  
   236   21.4  8.4  1.3  chr3              28941316 28941386 (33687103) C Helitron-N5B_DR   RC/Helitron             (1)   1646    1571 2535171  
   376   19.8  0.7  7.0  chr3              28941717 28941852 (33686637) + Harbinger1_DR     DNA/PIF-Harbinger      2731   2858  (1603) 2535172 *
   413    9.1  0.0  0.9  chr3              28941759 28941869 (33686620) + DNA8-10_DR        DNA/hAT-Ac             1582   1691  (2327) 2535173  
   395   13.8  0.0  0.0  chr3              28941760 28941889 (33686600) + Helitron-2_DR     RC/Helitron           11741  11870 (15542) 2535174 *
   682    2.2  0.0  0.0  chr3              28941776 28941913 (33686576) + EnSpm-N2_DR       DNA/CMC-EnSpm          2935   3072   (943) 2535175  
   640    9.2  0.0  2.0  chr3              28941782 28941937 (33686552) C DNA-2-32_DR       DNA/CMC-EnSpm?       (3166)   5616    5464 2535176 *
   569   11.8 22.1  6.2  chr3              28941918 28942071 (33686418) C hAT-N53B_DR       DNA/hAT-Ac           (1931)   2246    2070 2535177 *
   401   21.3  1.5 18.0  chr3              28942072 28942192 (33686297) + Zisupton-6_DR     DNA/Zisupton           8708   9042 (13074) 2535178  
   796   21.9  4.0  5.8  chr3              28942350 28942577 (33685912) + piggyBac-N9_DR    DNA/PiggyBac            460    683   (508) 2535179  
   266   18.3 12.1  1.8  chr3              28942577 28942687 (33685802) C Helitron-2_DR     RC/Helitron         (25395)   2017    1910 2535180 *
   241   22.9  2.4  2.4  chr3              28942723 28942807 (33685682) + DNA6-6_DR         DNA                    9912   9996  (1285) 2535181 *
   259   23.9  1.4  0.0  chr3              28942741 28942811 (33685678) + EnSpm-9_DR        DNA/CMC-EnSpm           707    778  (7842) 2535182  
   201   21.6  7.6  4.2  chr3              28942752 28942775 (33685714) C L1-11_DR          LINE/L1               (123)   7201    7109 2535183 *
   233   12.9  4.8  1.5  chr3              28942764 28942826 (33685663) C Helitron-2_DR     RC/Helitron         (22003)   5409    5345 2535184 *
   259   16.7  4.5  0.0  chr3              28942776 28942841 (33685648) + DIRS-8B_DR        LTR/Ngaro              4880   4948  (2365) 2535185  
  2548   16.3  1.8  4.7  chr3              28943424 28943926 (33684563) + DNA21TA1_DR       DNA/TcMar-Tc1            41    529    (10) 2535186  
  1056   18.3  4.4  4.0  chr3              28944008 28944257 (33684232) + EnSpm-N48B_DR     DNA/CMC-EnSpm          2322   2572  (4387) 2535187 *
  2783    8.0  0.6  0.0  chr3              28944042 28944406 (33684083) C SINE2-3_DR        SINE/tRNA-V-RTE         (0)    368       2 2535188  
  2381   20.3 10.4  5.3  chr3              28944407 28944846 (33683643) C Merlin-1_DR       DNA/Merlin           (1482)   9045    8202 2535189  
   634   18.2 29.6  1.9  chr3              28944657 28944869 (33683620) + DNA-6-N2_DR       DNA                    3350   3620  (1436) 2535190 *
   260   20.4  0.0  6.8  chr3              28944834 28944912 (33683577) + hAT-N134_DR       DNA/hAT?                712    785   (280) 2535191 *
   493   29.9  4.6  3.1  chr3              28944854 28945136 (33683353) + IS3EU-1_DR        DNA/IS3EU              3895   4181  (4523) 2535192 *
   496   25.6  6.4  6.0  chr3              28944893 28944937 (33683552) C DNA2-8_DR         DNA/CMC-EnSpm        (2670)   1737    1541 2535193  
   716   24.2  2.6  0.0  chr3              28944938 28945131 (33683358) C ANGEL             DNA/Kolobok           (110)    199       1 2535194  
   211   21.2  2.9  4.4  chr3              28945318 28945386 (33683103) C RTEX-5_DR         LINE/RTE-X              (5)   5892    5825 2535195  
  1521   13.5  7.1 13.3  chr3              28945395 28945455 (33683034) + CryptonV-2_DR     DNA/Crypton-V         20780  21027   (784) 2535196  
  2362    4.9 11.6  0.0  chr3              28945456 28945784 (33682705) + SINE2-3_DR        SINE/tRNA-V-RTE           1    367     (1) 2535197  
  1521   13.5  7.1 13.3  chr3              28945785 28945810 (33682679) + CryptonV-2_DR     DNA/Crypton-V         21028  21142   (669) 2535196  
   295   16.7  1.0  3.1  chr3              28945811 28945909 (33682580) C Gypsy82-LTR_Dr    LTR/Gypsy             (591)    754     658 2535198 *
   334    3.4  0.0  0.0  chr3              28945854 28945912 (33682577) + Polinton-1_DR     DNA/Maverick          17130  17188  (1297) 2535199  
```
